## Supplementary material for "Multi-omic profiling of tyrosine kinase inhibitor-resistant K562 cells suggests metabolic reprogramming to promote cell survival": OneOmics results files: Session.swath (part 6 of 10)

```
        <fragment mz="272.1240845" charge="1" ion="b3" responses="6242.811465611" signaltonoises="41.6188078419475" noises="12.6884874806655" />
        <decoy>
          <peptide id="sp|O60220|TIM8A_HUMAN.EVC[CAM]NVFC[CAM]AEAR.2.1.True" updatedrts="37.3712172734822" scores="13559163.9905382" fdr="1" recomputedscores="-1.84186128819602" predictedrts="37.6488312590343" irts="37.1816902679098" pwhh="3.0002302140975292">
            <fragment mz="852.40325927734375" charge="1" ion="y7" responses="1675.53089654837" signaltonoises="9.69751610609621" noises="13.4942706393909" />
            <fragment mz="753.3348388671875" charge="1" ion="y6" responses="454.806365316708" signaltonoises="7.02897951286612" noises="9.73177131952506" />
            <fragment mz="1126.476806640625" charge="1" ion="y9" responses="61.0755379080814" signaltonoises="3.9067851290587" noises="4.22518815798822" />
            <fragment mz="966.4461669921875" charge="1" ion="y8" responses="160.354655740496" signaltonoises="4.11783131766885" noises="7.91606323300701" />
            <fragment mz="909.35931396484375" charge="1" ion="b7" responses="221.568512538183" signaltonoises="11.5724162666527" noises="5.78141591456376" />
            <fragment mz="389.14892578125" charge="1" ion="b3" responses="538.585707421548" signaltonoises="10.1677353163653" noises="11.6358011309427" />
          </peptide>
        </decoy>
      </peptide>
      <peptide id="sp|O60220|TIM8A_HUMAN.FIDTSQFILNR.2.0.9996.False" updatedrts="60.201712346596" scores="9758131859707.94" fdr="0" recomputedscores="2.90452825690153" predictedrts="60.4004108636862" irts="59.8884781323142" pwhh="6.7797756915743959">
        <fragment mz="1093.563599" charge="1" ion="y9" responses="59199.6534486072" signaltonoises="191.113031750873" noises="22.380699566595" />
        <fragment mz="978.5366821" charge="1" ion="y8" responses="17886.2049097917" signaltonoises="73.0062877347439" noises="16.5001592762326" />
        <fragment mz="877.4890137" charge="1" ion="y7" responses="18572.0549688562" signaltonoises="109.477315432094" noises="14.7443176627727" />
        <fragment mz="790.4569702" charge="1" ion="y6" responses="10854.0008185103" signaltonoises="74.7670568165777" noises="12.0029810612362" />
        <fragment mz="839.3933716" charge="1" ion="b7" responses="0" signaltonoises="1" noises="17.557521219" />
        <fragment mz="1206.647705" charge="1" ion="y10" responses="0" signaltonoises="1" noises="8.57113905126989" />
        <decoy>
          <peptide id="sp|O60220|TIM8A_HUMAN.NLIFQSTDIFR.2.0.9996.True" updatedrts="60.7506136649991" scores="133824509.927105" fdr="1" recomputedscores="-1.95829920952059" predictedrts="60.4004108636862" irts="60.4344052248085" pwhh="3.5733550391650208">
            <fragment mz="1126.589111328125" charge="1" ion="y9" responses="307.9929570982" signaltonoises="5.48030241177974" noises="12.3463972463747" />
            <fragment mz="1013.5050659179688" charge="1" ion="y8" responses="10686.4084743306" signaltonoises="49.0337354979997" noises="16.2051832675857" />
            <fragment mz="866.4366455078125" charge="1" ion="y7" responses="588.505551354765" signaltonoises="6.53920892553186" noises="15.8054166562927" />
            <fragment mz="738.3780517578125" charge="1" ion="y6" responses="0" signaltonoises="1" noises="15.3429942600737" />
            <fragment mz="804.425048828125" charge="1" ion="b7" responses="488.317139622785" signaltonoises="4.04798299974191" noises="20.8517937196688" />
            <fragment mz="1239.6732177734375" charge="1" ion="y10" responses="0" signaltonoises="1" noises="4.97101086531065" />
          </peptide>
        </decoy>
      </peptide>
      <peptide id="sp|O60220|TIM8A_HUMAN.SKPVFSESLSD.2.0.999.False" updatedrts="38.9381527293185" scores="2901385170868.61" fdr="0" recomputedscores="3.35445685229664" predictedrts="39.0799357092264" irts="38.7401352722316" pwhh="7.9653493369093056">
        <fragment mz="975.5145874" charge="1" ion="b9" responses="13941.3733041549" signaltonoises="62.2198376952716" noises="15.3343209962091" />
        <fragment mz="980.4570923" charge="1" ion="y9" responses="8516.06892832526" signaltonoises="60.7648736017061" noises="10.5824691498432" />
        <fragment mz="862.430481" charge="1" ion="b8" responses="4837.04489461564" signaltonoises="25.9120056769835" noises="18.9095558847118" />
        <fragment mz="775.3984985" charge="1" ion="b7" responses="3849.29072286382" signaltonoises="19.7074997322306" noises="20.4325045429744" />
        <fragment mz="1062.546631" charge="1" ion="b10" responses="1907.32618268295" signaltonoises="21.6342487277422" noises="9.77913223274538" />
        <fragment mz="637.2675171" charge="1" ion="y6" responses="1378.10094565227" signaltonoises="12.4308146186376" noises="14.4521753090804" />
        <decoy>
          <peptide id="sp|O60220|TIM8A_HUMAN.SLSESFVPKSD.2.0.999.True" updatedrts="38.94425077704" scores="53722273006.3627" fdr="0.0114085125054849" recomputedscores="1.62200584480224" predictedrts="39.0799357092264" irts="38.7462002776359" pwhh="7.9653493212858155">
            <fragment mz="975.51458740234375" charge="1" ion="b9" responses="13941.3731487573" signaltonoises="62.2198383085338" noises="15.3343207886804" />
            <fragment mz="995.468017578125" charge="1" ion="y9" responses="506.611534395378" signaltonoises="6.84087400539382" noises="14.3281336572789" />
            <fragment mz="847.41961669921875" charge="1" ion="b8" responses="4254.3763139828" signaltonoises="16.1046669158905" noises="18.0234049884518" />
            <fragment mz="750.3668212890625" charge="1" ion="b7" responses="402.23442314154" signaltonoises="4.93417052833811" noises="19.3534005151504" />
            <fragment mz="1062.546630859375" charge="1" ion="b10" responses="1907.32203283359" signaltonoises="21.6342629085345" noises="9.77911545285351" />
            <fragment mz="692.36138916015625" charge="1" ion="y6" responses="1088.53897525039" signaltonoises="6.22644333188583" noises="25.8705361871357" />
          </peptide>
        </decoy>
      </peptide>
      <peptide id="sp|O60220|TIM8A_HUMAN.FQQLVHQMTELC[CAM]WEK.3.0.9189.False" updatedrts="58.5530130329302" scores="114363596032.974" fdr="0.00273224043715847" recomputedscores="1.81978921011651" predictedrts="58.7657031878899" irts="58.2487123082394" pwhh="5.3892731936936507">
        <fragment mz="965.4396973" charge="1" ion="y7" responses="3690.00760650566" signaltonoises="26.9235849431638" noises="15.63114197382" />
        <fragment mz="1361.597656" charge="1" ion="y10" responses="1988.77469279975" signaltonoises="40.8340212533865" noises="5.05039567234244" />
        <fragment mz="1224.538696" charge="1" ion="y9" responses="3284.93808868241" signaltonoises="26.7596121156808" noises="8.1448139124794" />
        <fragment mz="1012.503296" charge="1" ion="b8" responses="660.465727060015" signaltonoises="3.41758791034926" noises="25.2277131251624" />
        <fragment mz="1096.480225" charge="1" ion="y8" responses="5394.9640608072" signaltonoises="30.4860363381723" noises="11.659532366735" />
        <fragment mz="622.2653809" charge="1" ion="y4" responses="2842.59400033855" signaltonoises="21.6823877095596" noises="16.4404640847968" />
        <decoy>
          <peptide id="sp|O60220|TIM8A_HUMAN.EWC[CAM]LETMQHVLQQFK.3.0.9189.True" updatedrts="58.0529900645212" scores="199054.227868004" fdr="1" recomputedscores="-3.92886214615953" predictedrts="58.7657031878899" irts="57.7513987180334" pwhh="8.9455383364683829">
            <fragment mz="899.509765625" charge="1" ion="y7" responses="262.306222749944" signaltonoises="4.89856078624482" noises="13.5343115261941" />
            <fragment mz="1259.656494140625" charge="1" ion="y10" responses="0" signaltonoises="1" noises="6.95957595181692" />
            <fragment mz="1158.60888671875" charge="1" ion="y9" responses="0" signaltonoises="1" noises="8.70053083961643" />
            <fragment mz="1078.4332275390625" charge="1" ion="b8" responses="30.537769652142" signaltonoises="3.0611067874885" noises="4.90741882591723" />
            <fragment mz="1027.568359375" charge="1" ion="y8" responses="1069.02652204817" signaltonoises="7.4409554467248" noises="12.6001553175789" />
            <fragment mz="550.29840087890625" charge="1" ion="y4" responses="420.43493530995" signaltonoises="3.34218096886164" noises="23.5369856546376" />
          </peptide>
        </decoy>
      </peptide>
      <peptide id="sp|O60220|TIM8A_HUMAN.[1Ac]-MDSSSSSSAAGLGAVDPQLQHFIEVETQK.3.0.4421.False" updatedrts="79.1263644319211" scores="63630174532.1677" fdr="0" recomputedscores="3.04682636856375" predictedrts="79.5141085780431" irts="78.7105868484406" pwhh="5.1062311280435209">
        <fragment mz="1596.838013" charge="1" ion="y13" responses="4535.29750836144" signaltonoises="2003.65148644781" noises="0.183592087160862" />
        <fragment mz="1371.726685" charge="1" ion="y11" responses="573.603183158198" signaltonoises="23.5064873396908" noises="2.87669366890935" />
        <fragment mz="1055.052368" charge="2" ion="y19" responses="1330.36258453123" signaltonoises="1816.03446751922" noises="0.0499810909090909" />
        <fragment mz="993.5251465" charge="1" ion="y8" responses="2551.76599977738" signaltonoises="73.5118466495075" noises="4.04826891748175" />
        <fragment mz="376.2190552" charge="1" ion="y3" responses="2571.57527565635" signaltonoises="71.2847394565759" noises="2.48811469781094" />
        <fragment mz="604.315979" charge="3" ion="y15" responses="1567.14997649112" signaltonoises="29.6943329884812" noises="5.68273874844375" />
        <decoy>
          <peptide id="sp|O60220|TIM8A_HUMAN.[1Ac]-QTEVEIFHQLQPDVAGLGAASSSSSSDMK.3.0.4421.True" updatedrts="77.5647166666667" scores="4035195.31164894" fdr="0.91156462585034" recomputedscores="-1.04974539246254" predictedrts="79.5141085780431" irts="77.1574008833096" pwhh="17.479972370892664">
            <fragment mz="1227.5521240234375" charge="1" ion="y13" responses="116.485106796774" signaltonoises="12.4201790624392" noises="1.51008515694977" />
            <fragment mz="1057.4466552734375" charge="1" ion="y11" responses="134.609169248916" signaltonoises="16.1616661003062" noises="2.92741098233635" />
            <fragment mz="897.912353515625" charge="2" ion="y19" responses="38.8406195515339" signaltonoises="330.484673962859" noises="0.0499810909090909" />
            <fragment mz="828.34039306640625" charge="1" ion="y8" responses="196.26914916919" signaltonoises="13.7958507884012" noises="2.606272593698" />
            <fragment mz="393.18023681640625" charge="1" ion="y3" responses="805.532042745715" signaltonoises="18.2136111282747" noises="2.72023460597605" />
            <fragment mz="452.54177856445313" charge="3" ion="y15" responses="0" signaltonoises="1" noises="0.0499810909090909" />
          </peptide>
        </decoy>
      </peptide>
    </protein>
    <protein id="sp|P12004|PCNA_HUMAN">
      <peptide id="sp|P12004|PCNA_HUMAN.LMDLDVEQLGIPEQEYSC[CAM]VVK.3.1.False" updatedrts="74.1134778925166" scores="146136702962.793" fdr="0" recomputedscores="2.47319182913597" predictedrts="74.4553174805566" irts="73.7248626723305" pwhh="7.0106655120341745">
        <fragment mz="1238.572144" charge="1" ion="y10" responses="10969.1981439347" signaltonoises="64.1636644666121" noises="11.5136808327146" />
        <fragment mz="1114.544922" charge="1" ion="b10" responses="2295.65306412495" signaltonoises="17.2774819810944" noises="11.3146171004499" />
        <fragment mz="884.4182129" charge="1" ion="y7" responses="2592.4616218258" signaltonoises="15.7366542840156" noises="10.5268985770206" />
        <fragment mz="1012.476807" charge="1" ion="y8" responses="3644.05189798053" signaltonoises="23.2231713522105" noises="15.4424793727358" />
        <fragment mz="944.4393311" charge="1" ion="b8" responses="2579.21943698924" signaltonoises="19.2633407860216" noises="9.0615695560887" />
        <fragment mz="1141.519409" charge="1" ion="y9" responses="2484.16042571905" signaltonoises="23.5926554749611" noises="8.73016049980673" />
        <decoy>
          <peptide id="sp|P12004|PCNA_HUMAN.VVC[CAM]SYEQEPIGLQEVDLDMLK.3.1.True" updatedrts="75.2763666666667" scores="194371491.237411" fdr="0.511643835616438" recomputedscores="-0.371102723235517" predictedrts="74.4553174805566" irts="74.8814503249399" pwhh="1.8478800712268533">
            <fragment mz="1203.62890625" charge="1" ion="y10" responses="247.690140326194" signaltonoises="5.85645483293373" noises="8.08835208473968" />
            <fragment mz="1205.5506591796875" charge="1" ion="b10" responses="0" signaltonoises="1" noises="8.65104531333241" />
            <fragment mz="833.4437255859375" charge="1" ion="y7" responses="132.231811802206" signaltonoises="4.00610814587327" noises="10.3302781601532" />
            <fragment mz="962.486328125" charge="1" ion="y8" responses="109.790443267011" signaltonoises="3.32531381312086" noises="10.2448566953699" />
            <fragment mz="995.41387939453125" charge="1" ion="b8" responses="175.098468342874" signaltonoises="6.58361785736318" noises="9.01756365383267" />
            <fragment mz="1090.544921875" charge="1" ion="y9" responses="256.243183605764" signaltonoises="8.14223091554118" noises="8.95795734380682" />
          </peptide>
        </decoy>
      </peptide>
      <peptide id="sp|P12004|PCNA_HUMAN.DLSHIGDAVVISC[CAM]AK.3.1.False" updatedrts="50.7619740684643" scores="1.37302655343655E+15" fdr="0" recomputedscores="5.96306756329174" predictedrts="50.5215320849637" irts="50.4998891468105" pwhh="6.5205464310479053">
        <fragment mz="776.4334717" charge="1" ion="y7" responses="747.515214891643" signaltonoises="7.97972858116326" noises="17.2509532566266" />
        <fragment mz="809.3787842" charge="1" ion="b8" responses="19777.8601756382" signaltonoises="74.7588125231647" noises="20.9116233034491" />
        <fragment mz="677.3650513" charge="1" ion="y6" responses="18710.6361960501" signaltonoises="58.152301046559" noises="24.5791592374238" />
        <fragment mz="908.4472046" charge="1" ion="b9" responses="16331.4348145256" signaltonoises="72.4907766215949" noises="17.9376121656328" />
        <fragment mz="578.2966309" charge="1" ion="y5" responses="24086.0693646147" signaltonoises="65.1370126498701" noises="23.1671705016904" />
        <fragment mz="1007.515625" charge="1" ion="b10" responses="3765.96925235484" signaltonoises="34.0624736538361" noises="9.78308977268738" />
        <decoy>
          <peptide id="sp|P12004|PCNA_HUMAN.AC[CAM]SIVVADGIHSLDK.3.1.True" updatedrts="51.1296188807508" scores="22326566.2334957" fdr="1" recomputedscores="-1.77882774603487" predictedrts="50.5215320849637" irts="50.8655418729254" pwhh="6.8131989348763966">
            <fragment mz="769.4202880859375" charge="1" ion="y7" responses="1102.08243628066" signaltonoises="5.57725813360514" noises="23.8941532091243" />
            <fragment mz="816.39202880859375" charge="1" ion="b8" responses="334.389485309116" signaltonoises="5.81661341651745" noises="18.1793844749345" />
            <fragment mz="712.3988037109375" charge="1" ion="y6" responses="0" signaltonoises="1" noises="18.2771745956955" />
            <fragment mz="873.4134521484375" charge="1" ion="b9" responses="3882.91419335494" signaltonoises="14.4988202476649" noises="18.6663655159822" />
            <fragment mz="599.31475830078125" charge="1" ion="y5" responses="827.845371198151" signaltonoises="3.9297826122101" noises="21.3789854845312" />
            <fragment mz="986.49755859375" charge="1" ion="b10" responses="672.941506693426" signaltonoises="8.53877500945219" noises="9.56889862014381" />
          </peptide>
        </decoy>
      </peptide>
      <peptide id="sp|P12004|PCNA_HUMAN.FSASGELGNGNIK.2.0.9907.False" updatedrts="36.1588939116529" scores="536551544.247776" fdr="0.963917525773196" recomputedscores="-1.13382679955881" predictedrts="36.1122854741799" irts="35.9759358893051" pwhh="6.036526490178252">
        <fragment mz="988.5057983" charge="1" ion="y10" responses="3216.76840007347" signaltonoises="17.2291184185903" noises="12.4515091102316" />
        <fragment mz="692.3250122" charge="1" ion="b7" responses="254.119443006401" signaltonoises="3.46808241140804" noises="14.5157836911789" />
        <fragment mz="1059.542969" charge="1" ion="y11" responses="1853.75276924556" signaltonoises="14.6745979238636" noises="12.5323006172948" />
        <fragment mz="901.4737549" charge="1" ion="y9" responses="3315.14107065818" signaltonoises="22.2143119498911" noises="11.6846252618796" />
        <fragment mz="715.409729" charge="1" ion="y7" responses="2051.21481451445" signaltonoises="17.4897506095819" noises="10.1592151355347" />
        <fragment mz="602.3256226" charge="1" ion="y6" responses="4232.37060866903" signaltonoises="25.1228929825267" noises="14.6864527208392" />
        <decoy>
          <peptide id="sp|P12004|PCNA_HUMAN.INGNGLEGSASFK.2.0.9907.True" updatedrts="36.1221750461981" scores="305649185.650121" fdr="1" recomputedscores="-1.3782150056831" predictedrts="36.1122854741799" irts="35.9394159852981" pwhh="2.67916032649016">
            <fragment mz="1009.494873046875" charge="1" ion="y10" responses="2547.84601078291" signaltonoises="13.0900051109469" noises="11.0581975829265" />
            <fragment mz="698.3468017578125" charge="1" ion="b7" responses="582.128562120515" signaltonoises="8.10357760528134" noises="12.4462276402373" />
            <fragment mz="1066.516357421875" charge="1" ion="y11" responses="298.964004160973" signaltonoises="5.87593957547161" noises="9.99555023245918" />
            <fragment mz="895.45196533203125" charge="1" ion="y9" responses="103.844593983388" signaltonoises="3.36104170672441" noises="16.7008379728493" />
            <fragment mz="725.346435546875" charge="1" ion="y7" responses="334.231812990869" signaltonoises="6.68632218549512" noises="12.5956347129724" />
            <fragment mz="596.3038330078125" charge="1" ion="y6" responses="624.202011951501" signaltonoises="5.73975661459492" noises="15.3422928698236" />
          </peptide>
        </decoy>
      </peptide>
      <peptide id="sp|P12004|PCNA_HUMAN.YLNFFTK.2.0.9846.False" updatedrts="55.668356851305" scores="37517369018.4822" fdr="0.0145735105015002" recomputedscores="1.47514958727042" predictedrts="55.7954689514122" irts="55.3796866577601" pwhh="8.7514841236169563">
        <fragment mz="656.34021" charge="1" ion="y5" responses="24210.2095551835" signaltonoises="72.5560726617515" noises="21.0623052639936" />
        <fragment mz="769.4243164" charge="1" ion="y6" responses="8543.05369903628" signaltonoises="51.1131408023806" noises="12.6326461041769" />
        <fragment mz="542.2973022" charge="1" ion="y4" responses="7020.55987863797" signaltonoises="15.1223213576429" noises="20.4560633902306" />
        <fragment mz="395.2288818" charge="1" ion="y3" responses="2190.95843120061" signaltonoises="18.8579537925922" noises="14.7353804057449" />
        <fragment mz="277.1546631" charge="1" ion="b2" responses="4716.93831281487" signaltonoises="18.0415561316923" noises="20.2888276037557" />
        <fragment mz="248.1604767" charge="1" ion="y2" responses="2684.1377028914" signaltonoises="7.84828002710733" noises="21.1632868364991" />
        <decoy>
          <peptide id="sp|P12004|PCNA_HUMAN.TFFNLYK.2.0.9846.True" updatedrts="54.1707396887603" scores="30901782.2360573" fdr="1" recomputedscores="-1.57149537155186" predictedrts="55.7954689514122" irts="53.890184345038" pwhh="7.4746618176635184">
            <fragment mz="684.37152099609375" charge="1" ion="y5" responses="2425.41159746111" signaltonoises="8.81921428731635" noises="19.1249413335609" />
            <fragment mz="831.43994140625" charge="1" ion="y6" responses="1728.65405154311" signaltonoises="15.0073709754001" noises="9.81610717714197" />
            <fragment mz="537.3031005859375" charge="1" ion="y4" responses="2142.81988578065" signaltonoises="9.67247857611092" noises="21.9577967197146" />
            <fragment mz="423.26019287109375" charge="1" ion="y3" responses="121.265567733601" signaltonoises="3.14197943306608" noises="17.9792121623038" />
            <fragment mz="249.12336730957031" charge="1" ion="b2" responses="132.307134305573" signaltonoises="3.98321472867661" noises="17.9595399726395" />
            <fragment mz="310.1761474609375" charge="1" ion="y2" responses="715.203075141171" signaltonoises="4.21426593756319" noises="31.0072835321514" />
          </peptide>
        </decoy>
      </peptide>
      <peptide id="sp|P12004|PCNA_HUMAN.FSASGELGN[Dea]GNIK.2.0.946.False" updatedrts="36.8574952368604" scores="1307802048.28209" fdr="0.709763412195935" recomputedscores="-0.720461831857518" predictedrts="38.0295139912729" irts="36.6707518379947" pwhh="8.8382455386218783">
        <fragment mz="716.3937378" charge="1" ion="y7" responses="11551.9845633614" signaltonoises="25.5664821803844" noises="18.5271179569755" />
        <fragment mz="692.3250122" charge="1" ion="b7" responses="142.766023136209" signaltonoises="3.44315260673756" noises="18.2565945275105" />
        <fragment mz="1060.526978" charge="1" ion="y11" responses="3017.39997742668" signaltonoises="16.5078883743014" noises="19.6497650085997" />
        <fragment mz="845.4363403" charge="1" ion="y8" responses="569.206113365658" signaltonoises="6.7636274820521" noises="12.241517908885" />
        <fragment mz="603.3096924" charge="1" ion="y6" responses="0" signaltonoises="1" noises="22.0190586268233" />
        <fragment mz="431.261261" charge="1" ion="y4" responses="2360.6767474604" signaltonoises="18.7521650437084" noises="10.7956289010054" />
        <decoy>
          <peptide id="sp|P12004|PCNA_HUMAN.INGN[Dea]GLEGSASFK.2.0.946.True" updatedrts="37.9711657254991" scores="16373699.0316565" fdr="1" recomputedscores="-2.61789928298377" predictedrts="38.0295139912729" irts="37.7783878947417" pwhh="1.9619320317302056">
            <fragment mz="725.346435546875" charge="1" ion="y7" responses="381.280666416117" signaltonoises="8.81609476497575" noises="11.9037400665775" />
            <fragment mz="699.330810546875" charge="1" ion="b7" responses="0" signaltonoises="1" noises="12.4514277697188" />
            <fragment mz="1067.5003662109375" charge="1" ion="y11" responses="359.269262033027" signaltonoises="4.62105810543212" noises="18.9481501992001" />
            <fragment mz="838.43048095703125" charge="1" ion="y8" responses="215.040112556024" signaltonoises="3.40038570338824" noises="14.6993968633312" />
            <fragment mz="596.3038330078125" charge="1" ion="y6" responses="201.603393093369" signaltonoises="3.46119283358478" noises="14.6612141885017" />
            <fragment mz="452.2503662109375" charge="1" ion="y4" responses="198.908235373743" signaltonoises="7.1192156124807" noises="11.2661917993176" />
          </peptide>
        </decoy>
      </peptide>
      <peptide id="sp|P12004|PCNA_HUMAN.N[Dea]LAMGVNLTSMSK.2.0.5549.False" updatedrts="54.5438223552315" scores="33598439652.3306" fdr="0.176029962546816" recomputedscores="0.47502510014717" predictedrts="53.2485584980269" irts="54.261245460284" pwhh="7.8490701395883171">
        <fragment mz="1067.522339" charge="1" ion="y10" responses="671.099314207538" signaltonoises="6.29848663263188" noises="11.8993012854923" />
        <fragment mz="936.4818726" charge="1" ion="y9" responses="0" signaltonoises="1" noises="16.809653027157" />
        <fragment mz="1138.559448" charge="1" ion="y11" responses="8422.20557610689" signaltonoises="42.967813485807" noises="12.7372669922672" />
        <fragment mz="701.3286743" charge="1" ion="b7" responses="321.768773348052" signaltonoises="4.11415283542022" noises="12.8198789426997" />
        <fragment mz="431.1958923" charge="1" ion="b4" responses="3201.20391453149" signaltonoises="28.05700693105" noises="15.506760948019" />
        <fragment mz="666.3490601" charge="1" ion="y6" responses="162.620317783146" signaltonoises="3.06509691748097" noises="17.5664669314912" />
        <decoy>
          <peptide id="sp|P12004|PCNA_HUMAN.SMSTLNVGMALN[Dea]K.2.0.5549.True" updatedrts="53.6019381985016" scores="10596947.879879" fdr="1" recomputedscores="-3.06949052245615" predictedrts="53.2485584980269" irts="53.3244649099185" pwhh="8.6978022288605761">
            <fragment mz="1061.56591796875" charge="1" ion="y10" responses="138.031048173292" signaltonoises="4.47042587749031" noises="9.98132070786394" />
            <fragment mz="960.518310546875" charge="1" ion="y9" responses="206.401113721911" signaltonoises="3.69979448361967" noises="15.7328597618228" />
            <fragment mz="1148.5980224609375" charge="1" ion="y11" responses="85.2697058584991" signaltonoises="3.32894747095758" noises="13.84573751872" />
            <fragment mz="733.35491943359375" charge="1" ion="b7" responses="453.015398017625" signaltonoises="4.7928217208939" noises="15.6334387857795" />
            <fragment mz="407.15948486328125" charge="1" ion="b4" responses="1228.0402744964" signaltonoises="9.36886857709637" noises="11.3672332868591" />
            <fragment mz="634.3228759765625" charge="1" ion="y6" responses="185.97605299628" signaltonoises="3.15746163056984" noises="19.529653807622" />
          </peptide>
        </decoy>
      </peptide>
    </protein>
    <protein id="sp|Q99460|PSMD1_HUMAN">
      <peptide id="sp|Q99460|PSMD1_HUMAN.AAVESLGFILFR.2.0.9998.False" updatedrts="80.4655010730059" scores="62745837119412.3" fdr="0" recomputedscores="5.20518699229038" predictedrts="80.4696260566643" irts="80.0424673675964" pwhh="4.8378721220441312">
        <fragment mz="752.4453735" charge="1" ion="y6" responses="8264.09165031564" signaltonoises="73.4626868194186" noises="8.78049316685729" />
        <fragment mz="1081.604004" charge="1" ion="y9" responses="4072.53312062182" signaltonoises="47.4801100011584" noises="5.12705740349235" />
        <fragment mz="695.4238892" charge="1" ion="y5" responses="3087.75306591643" signaltonoises="13.6035268522046" noises="19.215856466252" />
        <fragment mz="952.5614624" charge="1" ion="y8" responses="4793.41048172928" signaltonoises="42.839382706648" noises="7.59844552594859" />
        <fragment mz="865.5294189" charge="1" ion="y7" responses="2615.07434679722" signaltonoises="54.6408625433351" noises="3.72996042637369" />
        <fragment mz="242.1499176" charge="1" ion="b3" responses="116.943622764226" signaltonoises="4.34440159200779" noises="14.5503972694506" />
        <decoy>
          <peptide id="sp|Q99460|PSMD1_HUMAN.FLIFGLSEVAAR.2.0.9998.True" updatedrts="79.3274211145274" scores="152132104.632041" fdr="0.482782369146006" recomputedscores="-0.314712427831541" predictedrts="80.4696260566643" irts="78.9105541039049" pwhh="7.57939125264863">
            <fragment mz="632.33624267578125" charge="1" ion="y6" responses="996.997221847918" signaltonoises="8.18881751891788" noises="9.99335405518681" />
            <fragment mz="949.5101318359375" charge="1" ion="y9" responses="565.486392529939" signaltonoises="8.61196290434625" noises="7.90538027819464" />
            <fragment mz="545.30419921875" charge="1" ion="y5" responses="554.975729698814" signaltonoises="10.01090375658" noises="8.55156957656334" />
            <fragment mz="802.4417724609375" charge="1" ion="y8" responses="435.342268079254" signaltonoises="8.93814301205383" noises="9.79657469460486" />
            <fragment mz="745.4202880859375" charge="1" ion="y7" responses="2320.92683956572" signaltonoises="18.1662596159666" noises="13.2640047152566" />
            <fragment mz="374.24380493164063" charge="1" ion="b3" responses="163.834068694824" signaltonoises="5.06981394754317" noises="10.5286613013965" />
          </peptide>
        </decoy>
      </peptide>
      <peptide id="sp|Q99460|PSMD1_HUMAN.QC[CAM]VENADLPEGEKKPIDQR.4.0.9998.False" updatedrts="27.9859896948159" scores="22368474298.8314" fdr="0.106728538283063" recomputedscores="0.767536144827968" predictedrts="28.297792585881" irts="27.8473166152377" pwhh="5.8694776132983613">
        <fragment mz="628.3413086" charge="1" ion="y5" responses="7507.23581253653" signaltonoises="45.17375701416" noises="14.354448632284" />
        <fragment mz="930.3985596" charge="1" ion="b8" responses="766.125405406296" signaltonoises="8.65976505648809" noises="12.314465309132" />
        <fragment mz="1296.690674" charge="1" ion="y11" responses="233.088382267046" signaltonoises="705.80646861001" noises="0.0499810909090909" />
        <fragment mz="817.3145142" charge="1" ion="b7" responses="3313.01362712116" signaltonoises="83.1046273834004" noises="4.97583032718902" />
        <fragment mz="1409.774658" charge="1" ion="y12" responses="0" signaltonoises="1" noises="1.17867300908469" />
        <fragment mz="631.2504272" charge="1" ion="b5" responses="2137.12912243082" signaltonoises="19.2875599258344" noises="7.95846779059059" />
        <decoy>
          <peptide id="sp|Q99460|PSMD1_HUMAN.QDIPKKEGEPLDANEVC[CAM]QR.4.0.9998.True" updatedrts="27.1442699752145" scores="8641815.41212385" fdr="1" recomputedscores="-2.65742096461827" predictedrts="28.297792585881" irts="27.0101577602472" pwhh="7.1243958335597561">
            <fragment mz="691.3192138671875" charge="1" ion="y5" responses="465.82946508016" signaltonoises="4.24287679058143" noises="13.1630033453565" />
            <fragment mz="896.48358154296875" charge="1" ion="b8" responses="2548.18821857162" signaltonoises="44.2278677735483" noises="4.30995887151527" />
            <fragment mz="1330.6055908203125" charge="1" ion="y11" responses="756.06925809793" signaltonoises="1590.81531581962" noises="0.0499810909090909" />
            <fragment mz="839.462158203125" charge="1" ion="b7" responses="893.386780140413" signaltonoises="23.0407651455408" noises="3.83610535032917" />
            <fragment mz="1387.6270751953125" charge="1" ion="y12" responses="0" signaltonoises="1" noises="0.0499810909090909" />
            <fragment mz="582.3245849609375" charge="1" ion="b5" responses="1393.89218123437" signaltonoises="13.6389839274551" noises="7.94892254756527" />
          </peptide>
        </decoy>
      </peptide>
      <peptide id="sp|Q99460|PSMD1_HUMAN.HGGSLGLGLAAMGTAR.3.0.9943.False" updatedrts="47.9524645908223" scores="103190337101.371" fdr="0.014636246233319" recomputedscores="1.48841436055009" predictedrts="47.6637672648619" irts="47.7056030173354" pwhh="6.2879402395157111">
        <fragment mz="677.3399048" charge="1" ion="y7" responses="10117.1622707909" signaltonoises="26.3138141072314" noises="20.8956021945145" />
        <fragment mz="792.4362793" charge="1" ion="b9" responses="4050.90064925396" signaltonoises="19.5400901997251" noises="16.2139800467315" />
        <fragment mz="606.3027954" charge="1" ion="y6" responses="11110.0529613649" signaltonoises="38.2801866361251" noises="24.1298646877186" />
        <fragment mz="679.3521729" charge="1" ion="b8" responses="16920.1375418317" signaltonoises="51.3608358086354" noises="23.3174839487845" />
        <fragment mz="535.265686" charge="1" ion="y5" responses="6816.65444216834" signaltonoises="17.1328861535091" noises="31.7948060567333" />
        <fragment mz="934.510498" charge="1" ion="b11" responses="2375.0165231486" signaltonoises="21.9753099888063" noises="9.6982523447585" />
        <decoy>
          <peptide id="sp|Q99460|PSMD1_HUMAN.ATGMAALGLGLSGGHR.3.0.9943.True" updatedrts="48.475380857484" scores="44753692.1940941" fdr="1" recomputedscores="-1.87341741046391" predictedrts="47.6637672648619" irts="48.225685858286" pwhh="6.8125825068178658">
            <fragment mz="683.35833740234375" charge="1" ion="y7" responses="3968.37504857808" signaltonoises="15.1898785230792" noises="20.9916784743428" />
            <fragment mz="786.4178466796875" charge="1" ion="b9" responses="343.273382339318" signaltonoises="4.09661278601608" noises="19.0625362852961" />
            <fragment mz="626.3369140625" charge="1" ion="y6" responses="664.857837151965" signaltonoises="7.54289681482122" noises="23.042199555932" />
            <fragment mz="673.33380126953125" charge="1" ion="b8" responses="265.26192104241" signaltonoises="3.11121105006815" noises="18.3336914383466" />
            <fragment mz="513.2528076171875" charge="1" ion="y5" responses="868.839998198063" signaltonoises="4.69103717813256" noises="20.8269086497807" />
            <fragment mz="956.52337646484375" charge="1" ion="b11" responses="174.593616730729" signaltonoises="4.00802692483021" noises="13.431491373807" />
          </peptide>
        </decoy>
      </peptide>
      <peptide id="sp|Q99460|PSMD1_HUMAN.VSTAVLSITAK.2.0.9716.False" updatedrts="43.1393003121012" scores="90730464183.4412" fdr="0" recomputedscores="2.08114154011078" predictedrts="43.2815823631194" irts="42.9185189053418" pwhh="6.2888293743562125">
        <fragment mz="632.3977661" charge="1" ion="y6" responses="12628.7044011838" signaltonoises="67.2442088395222" noises="13.2199236185842" />
        <fragment mz="802.5032959" charge="1" ion="y8" responses="7727.97027329222" signaltonoises="38.0926965860121" noises="12.1098509737062" />
        <fragment mz="731.4661865" charge="1" ion="y7" responses="9941.9974343917" signaltonoises="59.667770937646" noises="13.7554587256161" />
        <fragment mz="571.3449707" charge="1" ion="b6" responses="0" signaltonoises="1" noises="17.561793047937" />
        <fragment mz="903.5509644" charge="1" ion="y9" responses="7857.28718893854" signaltonoises="46.0825669669374" noises="12.1982530761338" />
        <fragment mz="519.3136597" charge="1" ion="y5" responses="5666.91859676796" signaltonoises="19.393019060717" noises="22.3775472139304" />
        <decoy>
          <peptide id="sp|Q99460|PSMD1_HUMAN.ATISLVATSVK.2.0.9716.True" updatedrts="43.9173545491574" scores="2102019.27921872" fdr="1" recomputedscores="-2.57623147566011" predictedrts="43.2815823631194" irts="43.6923572496816" pwhh="1.052810468587098">
            <fragment mz="604.366455078125" charge="1" ion="y6" responses="221.18810230967" signaltonoises="3.2851994080094" noises="14.3465003862296" />
            <fragment mz="804.4825439453125" charge="1" ion="y8" responses="144.391863271563" signaltonoises="4.06680330149686" noises="10.4497374233274" />
            <fragment mz="717.45050048828125" charge="1" ion="y7" responses="94.3450349716385" signaltonoises="3.54598980182656" noises="14.3816872159689" />
            <fragment mz="585.36065673828125" charge="1" ion="b6" responses="9224.27375526038" signaltonoises="34.1784153508002" noises="15.0592773330773" />
            <fragment mz="917.56658935546875" charge="1" ion="y9" responses="0" signaltonoises="1" noises="2.74329144869456" />
            <fragment mz="505.29803466796875" charge="1" ion="y5" responses="285.960422598569" signaltonoises="4.5816635968751" noises="13.1676080252602" />
          </peptide>
        </decoy>
      </peptide>
      <peptide id="sp|Q99460|PSMD1_HUMAN.[PGQ]-QC[CAM]VENADLPEGEKKPIDQR.4.0.6818.False" updatedrts="27.9832914123895" scores="870374.955448426" fdr="1" recomputedscores="-3.64239383211728" predictedrts="28.2779852597358" irts="27.8446329534748" pwhh="5.8694776132983613">
        <fragment mz="628.3413086" charge="1" ion="y5" responses="7507.23581253653" signaltonoises="45.7936026706116" noises="14.1601520031352" />
        <fragment mz="913.3720093" charge="1" ion="b8" responses="316.999905162813" signaltonoises="8.28715712617469" noises="8.6897651167201" />
        <fragment mz="1296.690674" charge="1" ion="y11" responses="233.088382267046" signaltonoises="705.80646861001" noises="0.0499810909090909" />
        <fragment mz="600.3225708" charge="2" ion="y10" responses="0" signaltonoises="1" noises="10.4625466675665" />
        <fragment mz="1070.595337" charge="1" ion="y9" responses="962.085097374374" signaltonoises="677.93646647355" noises="0.159227926075005" />
        <fragment mz="705.3909912" charge="2" ion="y12" responses="0" signaltonoises="1" noises="10.5818126364247" />
        <decoy>
          <peptide id="sp|Q99460|PSMD1_HUMAN.[PGQ]-QDIPKKEGEPLDANEVC[CAM]QR.4.0.6818.True" updatedrts="29.2652986075761" scores="11612092.0934148" fdr="1" recomputedscores="-2.46724077357306" predictedrts="28.2779852597358" irts="29.1196935830634" pwhh="1.8990873188131812">
            <fragment mz="691.3192138671875" charge="1" ion="y5" responses="184.880472442211" signaltonoises="4.29931003278658" noises="10.4825555140605" />
            <fragment mz="879.45703125" charge="1" ion="b8" responses="117.98026560291" signaltonoises="5.00867209825885" noises="9.143862426313" />
            <fragment mz="1330.6055908203125" charge="1" ion="y11" responses="0" signaltonoises="1" noises="0.0499810909090909" />
            <fragment mz="601.28515625" charge="2" ion="y10" responses="0" signaltonoises="1" noises="16.1567819981193" />
            <fragment mz="1104.51025390625" charge="1" ion="y9" responses="169.25066930379" signaltonoises="8.63862224230725" noises="3.73754678715478" />
            <fragment mz="694.317138671875" charge="2" ion="y12" responses="304.262761467537" signaltonoises="6.24546691570973" noises="13.3850297008211" />
          </peptide>
        </decoy>
      </peptide>
      <peptide id="sp|Q99460|PSMD1_HUMAN.TPEQC[CAM]PSVVSLLSESYNPHVR.3.0.5772.False" updatedrts="62.8555811919068" scores="285738705.784105" fdr="0.504967454607742" recomputedscores="-0.362022110953387" predictedrts="63.0150281872553" irts="62.5279669693911" pwhh="7.0221243388999772">
        <fragment mz="1001.479919" charge="1" ion="y8" responses="0" signaltonoises="1" noises="15.9143948172662" />
        <fragment mz="899.3927612" charge="1" ion="b8" responses="1246.28090566428" signaltonoises="15.5974468014794" noises="17.271052294265" />
        <fragment mz="872.4373169" charge="1" ion="y7" responses="6071.86086828555" signaltonoises="26.0522518940157" noises="16.6026121081725" />
        <fragment mz="889.4193115" charge="2" ion="b16" responses="532.712293462779" signaltonoises="9.41061018115693" noises="12.6505153724858" />
        <fragment mz="1088.511963" charge="1" ion="y9" responses="8428.03000907349" signaltonoises="39.1282700415218" noises="14.9498697874271" />
        <fragment mz="713.2922974" charge="1" ion="b6" responses="257.298993865263" signaltonoises="7.43662976515776" noises="10.8403225576694" />
        <decoy>
          <peptide id="sp|Q99460|PSMD1_HUMAN.VHPNYSESLLSVVSPC[CAM]QEPTR.3.0.5772.True" updatedrts="60.5775536557166" scores="83216437.9140611" fdr="0.789456342668863" recomputedscores="-0.838893825209047" predictedrts="63.0150281872553" irts="60.2622829424837" pwhh="2.9295009965667265">
            <fragment mz="974.43603515625" charge="1" ion="y8" responses="389.867957219122" signaltonoises="4.11122011475587" noises="18.9530827540152" />
            <fragment mz="914.4002685546875" charge="1" ion="b8" responses="152.096727066258" signaltonoises="4.16200402952463" noises="8.02178891790775" />
            <fragment mz="887.40399169921875" charge="1" ion="y7" responses="920.505887964874" signaltonoises="10.473201160882" noises="13.9948757371438" />
            <fragment mz="885.42999267578125" charge="2" ion="b16" responses="68.9104095400306" signaltonoises="3.10677907885119" noises="11.9927870826255" />
            <fragment mz="1073.50439453125" charge="1" ion="y9" responses="0" signaltonoises="1" noises="13.0230802090051" />
            <fragment mz="698.32562255859375" charge="1" ion="b6" responses="164.435064037258" signaltonoises="3.09796703323937" noises="13.5091477501541" />
          </peptide>
        </decoy>
      </peptide>
    </protein>
    <protein id="sp|Q9Y2B0|CNPY2_HUMAN">
      <peptide id="sp|Q9Y2B0|CNPY2_HUMAN.SEAHLTELLEEIC[CAM]DR.3.1.False" updatedrts="67.3231458846182" scores="4687014418391.11" fdr="0" recomputedscores="3.50268269985003" predictedrts="67.6691666715234" irts="66.9713241293226" pwhh="6.3670164256819284">
        <fragment mz="692.3032227" charge="1" ion="y5" responses="22808.9154818877" signaltonoises="84.0226369050075" noises="17.9659584907077" />
        <fragment mz="821.3457642" charge="1" ion="y6" responses="27542.4650269752" signaltonoises="135.330616412253" noises="14.9894284039857" />
        <fragment mz="994.5203857" charge="1" ion="b9" responses="6652.46173801526" signaltonoises="34.0037245176841" noises="14.7461463111509" />
        <fragment mz="881.4363403" charge="1" ion="b8" responses="24747.1972026922" signaltonoises="69.7796973992526" noises="23.8546044915918" />
        <fragment mz="934.4298706" charge="1" ion="y7" responses="5876.25583987734" signaltonoises="30.4375748873415" noises="16.6142261813506" />
        <fragment mz="1252.605591" charge="1" ion="b11" responses="3307.10732051391" signaltonoises="22.0773971025007" noises="9.26232473731364" />
        <decoy>
          <peptide id="sp|Q9Y2B0|CNPY2_HUMAN.DC[CAM]IEELLETLHAESR.3.1.True" updatedrts="67.101572144741" scores="8082460.34115632" fdr="1" recomputedscores="-2.26067000736527" predictedrts="67.6691666715234" irts="66.7509509884161" pwhh="2.7909138860528193">
            <fragment mz="599.28961181640625" charge="1" ion="y5" responses="1419.69798497518" signaltonoises="10.842491066007" noises="17.5146074436094" />
            <fragment mz="712.3736572265625" charge="1" ion="y6" responses="306.512528950816" signaltonoises="3.41229641046083" noises="20.2417548861858" />
            <fragment mz="1103.4925537109375" charge="1" ion="b9" responses="87.4879472571422" signaltonoises="4.39611732785811" noises="7.00251562772289" />
            <fragment mz="1002.44482421875" charge="1" ion="b8" responses="392.836599716451" signaltonoises="7.37195548319485" noises="11.4553322365275" />
            <fragment mz="813.42132568359375" charge="1" ion="y7" responses="608.640175383617" signaltonoises="6.57949312403405" noises="18.8593559829378" />
            <fragment mz="1353.635498046875" charge="1" ion="b11" responses="255.264029097154" signaltonoises="17.3472237974194" noises="2.10499527971217" />
          </peptide>
        </decoy>
      </peptide>
      <peptide id="sp|Q9Y2B0|CNPY2_HUMAN.INPDGSQSVVEVPYAR.2.0.9968.False" updatedrts="45.9629034451591" scores="1.00323800100135E+15" fdr="0" recomputedscores="6.87250691822158" predictedrts="46.0119669725951" irts="45.7268223236553" pwhh="6.3355932995657067">
        <fragment mz="1503.743774" charge="1" ion="y14" responses="4795.05679450019" signaltonoises="125.77309343697" noises="2.51884315821044" />
        <fragment mz="1291.664063" charge="1" ion="y12" responses="4691.85125960938" signaltonoises="134.374920905935" noises="2.6197831735925" />
        <fragment mz="932.5200195" charge="1" ion="y8" responses="2952.67106748748" signaltonoises="101.674744438738" noises="2.91409832079472" />
        <fragment mz="1019.552002" charge="1" ion="y9" responses="9685.23798393131" signaltonoises="70.9533193462037" noises="8.21230376821012" />
        <fragment mz="1147.610596" charge="1" ion="y10" responses="3190.64826941017" signaltonoises="64.6356603591471" noises="3.92425187367552" />
        <fragment mz="506.2721558" charge="1" ion="y4" responses="16081.3879824335" signaltonoises="146.760726223683" noises="7.80527478005079" />
        <decoy>
          <peptide id="sp|Q9Y2B0|CNPY2_HUMAN.AYPVEVVSQSGDPNIR.2.0.9968.True" updatedrts="47.2916925124326" scores="93071538.6518232" fdr="0.497594501718213" recomputedscores="-0.343267414731298" predictedrts="46.0119669725951" irts="47.0484113374061" pwhh="11.460375205141231">
            <fragment mz="1496.7703857421875" charge="1" ion="y14" responses="150.712824631893" signaltonoises="151.623197870821" noises="0.10901410478872" />
            <fragment mz="1300.649169921875" charge="1" ion="y12" responses="513.492462667203" signaltonoises="25.4998272131012" noises="2.69847081791856" />
            <fragment mz="886.437744140625" charge="1" ion="y8" responses="914.590486883211" signaltonoises="18.3746688852739" noises="4.05467387387167" />
            <fragment mz="973.4697265625" charge="1" ion="y9" responses="362.942119693921" signaltonoises="5.12533000140794" noises="7.54612049464259" />
            <fragment mz="1072.5382080078125" charge="1" ion="y10" responses="148.48409691077" signaltonoises="4.13065108416506" noises="6.11014265814193" />
            <fragment mz="499.2987060546875" charge="1" ion="y4" responses="109.617741137888" signaltonoises="4.75204745458508" noises="5.85179489776361" />
          </peptide>
        </decoy>
      </peptide>
      <peptide id="sp|Q9Y2B0|CNPY2_HUMAN.ALVDELEWEIAQVDPK.3.0.9805.False" updatedrts="84.0149342250487" scores="268713425.599091" fdr="0.477406002069679" recomputedscores="-0.299340292421687" predictedrts="84.1891603812869" irts="83.5726678894955" pwhh="7.0993950478206624">
        <fragment mz="770.4406738" charge="1" ion="y7" responses="4534.08310786896" signaltonoises="34.0798690561506" noises="7.65031866100423" />
        <fragment mz="657.3566284" charge="1" ion="y6" responses="5938.48567266725" signaltonoises="29.3673818819823" noises="12.6189134809501" />
        <fragment mz="899.4832764" charge="1" ion="y8" responses="1935.20296511374" signaltonoises="25.2544570904009" noises="4.20144151831883" />
        <fragment mz="528.2664185" charge="1" ion="b5" responses="574.259937133995" signaltonoises="8.39731738244817" noises="8.18812792220531" />
        <fragment mz="359.1925049" charge="1" ion="y3" responses="572.981572760731" signaltonoises="9.51354370395219" noises="8.36215310444425" />
        <fragment mz="458.2609253" charge="1" ion="y4" responses="748.768709329499" signaltonoises="11.9296925430476" noises="8.19012377883625" />
        <decoy>
          <peptide id="sp|Q9Y2B0|CNPY2_HUMAN.PDVQAIEWELEDVLAK.3.0.9805.True" updatedrts="84.8315878255567" scores="33076711.0159109" fdr="0.896753246753247" recomputedscores="-1.03343823762924" predictedrts="84.1891603812869" irts="84.3848964463469" pwhh="4.0015452149223689">
            <fragment mz="787.45599365234375" charge="1" ion="y7" responses="315.13563378159" signaltonoises="5.16512175228359" noises="7.26096816903266" />
            <fragment mz="674.3719482421875" charge="1" ion="y6" responses="92.4191342694648" signaltonoises="3.12734193947207" noises="9.21527879435239" />
            <fragment mz="916.49859619140625" charge="1" ion="y8" responses="99.8495292466964" signaltonoises="3.04312058835408" noises="10.8490232450263" />
            <fragment mz="511.2510986328125" charge="1" ion="b5" responses="1203.13700642962" signaltonoises="10.2958249035772" noises="8.45991234090032" />
            <fragment mz="331.23397827148438" charge="1" ion="y3" responses="65.2316530820089" signaltonoises="7.09200576017005" noises="2.20301543904793" />
            <fragment mz="430.30239868164063" charge="1" ion="y4" responses="77.6279969417466" signaltonoises="165.251925256145" noises="0.113450478304487" />
          </peptide>
        </decoy>
      </peptide>
      <peptide id="sp|Q9Y2B0|CNPY2_HUMAN.IN[Dea]PDGSQSVVEVPYAR.2.0.9656.False" updatedrts="45.9565390965826" scores="28912511147766.6" fdr="0" recomputedscores="5.33218875729363" predictedrts="46.1583702599049" irts="45.7204924603493" pwhh="6.3085733397865669">
        <fragment mz="932.5200195" charge="1" ion="y8" responses="2952.67106748748" signaltonoises="101.424264058888" noises="2.92129506470098" />
        <fragment mz="1234.642578" charge="1" ion="y11" responses="1466.53571891118" signaltonoises="26.0007694208499" noises="5.01893848443948" />
        <fragment mz="1406.69104" charge="1" ion="y13" responses="2090.3722987385" signaltonoises="51.2994495080542" noises="2.73418525776653" />
        <fragment mz="1147.610596" charge="1" ion="y10" responses="3190.64826941017" signaltonoises="65.0713378594645" noises="3.89797750614013" />
        <fragment mz="734.3831787" charge="1" ion="y6" responses="6458.21191152659" signaltonoises="45.8454886352231" noises="8.55994701560174" />
        <fragment mz="506.2721558" charge="1" ion="y4" responses="16015.6240645454" signaltonoises="133.970054960621" noises="8.54058345129839" />
        <decoy>
          <peptide id="sp|Q9Y2B0|CNPY2_HUMAN.AYPVEVVSQSGDPN[Dea]IR.2.0.9656.True" updatedrts="45.9576080202826" scores="144558298.074504" fdr="0.336902212705211" recomputedscores="0.031145970576364" predictedrts="46.1583702599049" irts="45.7215555920781" pwhh="1.7076056912169861">
            <fragment mz="887.4217529296875" charge="1" ion="y8" responses="169.259554775296" signaltonoises="6.84124831295838" noises="5.15445730074531" />
            <fragment mz="1172.590576171875" charge="1" ion="y11" responses="0" signaltonoises="1" noises="4.00332012489954" />
            <fragment mz="1400.70166015625" charge="1" ion="y13" responses="38.7893706978112" signaltonoises="88.1966998217404" noises="0.187210357179426" />
            <fragment mz="1073.522216796875" charge="1" ion="y10" responses="0" signaltonoises="1" noises="3.76443692690264" />
            <fragment mz="672.33111572265625" charge="1" ion="y6" responses="415.697616797926" signaltonoises="9.75722563721943" noises="9.82054492238557" />
            <fragment mz="500.28271484375" charge="1" ion="y4" responses="80.9772329872845" signaltonoises="6.59086282999952" noises="4.42828067185238" />
          </peptide>
        </decoy>
      </peptide>
      <peptide id="sp|Q9Y2B0|CNPY2_HUMAN.MKEYGEQIDPSTHR.4.0.8965.False" updatedrts="25.5046880461176" scores="52453209250.3583" fdr="0.0204255319148936" recomputedscores="1.39345678795343" predictedrts="25.7215733224889" irts="25.3794599181247" pwhh="6.9052498305631325">
        <fragment mz="738.3126831" charge="1" ion="b6" responses="1291.62549461791" signaltonoises="46.9871494335197" noises="2.55659071964261" />
        <fragment mz="500.2575684" charge="1" ion="y4" responses="4437.88842520759" signaltonoises="27.8205118337417" noises="11.7657283472073" />
        <fragment mz="597.3103638" charge="1" ion="y5" responses="9313.89373716417" signaltonoises="76.5966293207843" noises="8.8262128373044" />
        <fragment mz="552.2486572" charge="1" ion="b4" responses="495.650328091474" signaltonoises="12.8582273838256" noises="6.86818004018225" />
        <fragment mz="433.68927" charge="2" ion="b7" responses="1053.13964168934" signaltonoises="586.581701896749" noises="0.116361010240963" />
        <fragment mz="845.8963013" charge="2" ion="y14" responses="0" signaltonoises="1" noises="0.0499810909090909" />
        <decoy>
          <peptide id="sp|Q9Y2B0|CNPY2_HUMAN.HTSPDIQEGYEKMR.4.0.8965.True" updatedrts="25.7601205269064" scores="284519214.722852" fdr="0.787479406919275" recomputedscores="-0.836084616803387" predictedrts="25.7215733224889" irts="25.6335083361014" pwhh="3.9620737091417086">
            <fragment mz="651.3096923828125" charge="1" ion="b6" responses="0" signaltonoises="1" noises="2.86119875572138" />
            <fragment mz="563.2969970703125" charge="1" ion="y4" responses="127.257785691522" signaltonoises="3.99701040368737" noises="9.47964032309261" />
            <fragment mz="726.3603515625" charge="1" ion="y5" responses="525.9792498966" signaltonoises="32.6083567850019" noises="2.70828357209135" />
            <fragment mz="423.19866943359375" charge="1" ion="b4" responses="245.250384821985" signaltonoises="3.7347516836994" noises="14.7333965102847" />
            <fragment mz="390.18777465820313" charge="2" ion="b7" responses="754.341461935468" signaltonoises="13.7045772566846" noises="5.8467935445993" />
            <fragment mz="845.89630126953125" charge="2" ion="y14" responses="0" signaltonoises="1" noises="0.0499810909090909" />
          </peptide>
        </decoy>
      </peptide>
      <peptide id="sp|Q9Y2B0|CNPY2_HUMAN.ID[Dhy]SDISGTLK.2.0.1687.False" updatedrts="34.0337684340245" scores="2703681479476.48" fdr="0" recomputedscores="2.68695094960973" predictedrts="34.1545977284533" irts="33.8623254200089" pwhh="6.6507280035834837">
        <fragment mz="820.4411011" charge="1" ion="y8" responses="32509.7765951069" signaltonoises="137.928844031422" noises="17.2878214403796" />
        <fragment mz="618.3820801" charge="1" ion="y6" responses="5307.12716981436" signaltonoises="28.4950141750982" noises="16.157013588646" />
        <fragment mz="733.4090576" charge="1" ion="y7" responses="3304.90436195082" signaltonoises="23.7146190783489" noises="13.0126902433746" />
        <fragment mz="917.4574585" charge="1" ion="y9" responses="4485.1369862581" signaltonoises="27.0105672932671" noises="14.140256585983" />
        <fragment mz="298.13974" charge="1" ion="b3" responses="765.829742875766" signaltonoises="7.63707373258262" noises="19.1840383867651" />
        <fragment mz="211.1077118" charge="1" ion="b2" responses="3325.07247625156" signaltonoises="24.6028959673368" noises="15.0935591000113" />
        <decoy>
          <peptide id="sp|Q9Y2B0|CNPY2_HUMAN.LTGSIDSD[Dhy]IK.2.0.1687.True" updatedrts="34.4053753035061" scores="1287970750.03361" fdr="0.648775578664878" recomputedscores="-0.628539792355273" predictedrts="34.1545977284533" irts="34.2319187348823" pwhh="1.977845479263252">
            <fragment mz="816.4097900390625" charge="1" ion="y8" responses="241.39569952304" signaltonoises="3.43997271721067" noises="21.4242058194383" />
            <fragment mz="672.35626220703125" charge="1" ion="y6" responses="335.941606412109" signaltonoises="4.55630870246006" noises="16.513700035552" />
            <fragment mz="759.3883056640625" charge="1" ion="y7" responses="1795.37738851723" signaltonoises="5.76251647783766" noises="23.2805570500985" />
            <fragment mz="917.45745849609375" charge="1" ion="y9" responses="297.405231922094" signaltonoises="6.18634650025501" noises="12.0655515510383" />
            <fragment mz="272.16049194335938" charge="1" ion="b3" responses="180.480344601505" signaltonoises="4.21620110354931" noises="17.6942492112574" />
            <fragment mz="215.13902282714844" charge="1" ion="b2" responses="441.774348830642" signaltonoises="3.52529185447" noises="34.7361670768292" />
          </peptide>
        </decoy>
      </peptide>
    </protein>
    <protein id="sp|P08758|ANXA5_HUMAN">
      <peptide id="sp|P08758|ANXA5_HUMAN.GLGTDEESILTLLTSR.3.1.False" updatedrts="83.6615865926273" scores="112423697377033" fdr="0" recomputedscores="5.27660627921302" predictedrts="83.8388823974053" irts="83.2212348738693" pwhh="5.6771939480628584">
        <fragment mz="803.4985352" charge="1" ion="y7" responses="4690.64304111236" signaltonoises="58.5808943005832" noises="4.80639673192627" />
        <fragment mz="902.4101563" charge="1" ion="b9" responses="3260.46264195273" signaltonoises="17.3201534883639" noises="13.7221628624715" />
        <fragment mz="589.3667603" charge="1" ion="y5" responses="6190.80275658288" signaltonoises="93.7935240340917" noises="4.91119266919976" />
        <fragment mz="690.4144897" charge="1" ion="y6" responses="10908.7398236177" signaltonoises="94.6600233592851" noises="8.56978326631879" />
        <fragment mz="476.2827148" charge="1" ion="y4" responses="10204.3197531733" signaltonoises="78.1867690557749" noises="8.76419144566194" />
        <fragment mz="363.1986694" charge="1" ion="y3" responses="3152.2911067135" signaltonoises="39.9701047519734" noises="10.2048290549232" />
        <decoy>
          <peptide id="sp|P08758|ANXA5_HUMAN.STLLTLISEEDTGLGR.3.1.True" updatedrts="85.741673169262" scores="54338701.9879172" fdr="0.909267660401815" recomputedscores="-1.04814227396958" predictedrts="83.8388823974053" irts="85.2900504857946" pwhh="3.287377625532153">
            <fragment mz="747.3631591796875" charge="1" ion="y7" responses="607.295111469576" signaltonoises="11.6768772513719" noises="6.99574864917684" />
            <fragment mz="958.5455322265625" charge="1" ion="b9" responses="77.6179865456327" signaltonoises="9.48485330145508" noises="3.48197217121016" />
            <fragment mz="503.29360961914063" charge="1" ion="y5" responses="0" signaltonoises="1" noises="8.53518837336707" />
            <fragment mz="618.320556640625" charge="1" ion="y6" responses="0" signaltonoises="1" noises="4.21970196016108" />
            <fragment mz="402.24594116210938" charge="1" ion="y4" responses="247.581608488887" signaltonoises="6.62977171368542" noises="8.12262128016818" />
            <fragment mz="345.2244873046875" charge="1" ion="y3" responses="117.36110490468" signaltonoises="7.50271183209213" noises="2.50141179018159" />
          </peptide>
        </decoy>
      </peptide>
      <peptide id="sp|P08758|ANXA5_HUMAN.VLTEIIASR.2.0.9978.False" updatedrts="43.05879316648" scores="1.82732635896674E+15" fdr="0" recomputedscores="5.75704539165781" predictedrts="43.048036895251" irts="42.8384479882927" pwhh="7.9201118403123285">
        <fragment mz="789.4464722" charge="1" ion="y7" responses="80591.2399240573" signaltonoises="178.016844068887" noises="25.9115980803469" />
        <fragment mz="556.3341064" charge="1" ion="b5" responses="0" signaltonoises="1" noises="15.1254856205635" />
        <fragment mz="559.3562012" charge="1" ion="y5" responses="20558.0406322833" signaltonoises="64.2643712811259" noises="20.9984142731798" />
        <fragment mz="688.3988037" charge="1" ion="y6" responses="18203.4967788782" signaltonoises="42.9111522534516" noises="26.7894011942646" />
        <fragment mz="983.5883789" charge="1" ion="b9" responses="0" signaltonoises="1" noises="4.47145490259973" />
        <fragment mz="902.5305786" charge="1" ion="y8" responses="5686.16761703123" signaltonoises="33.1500459998113" noises="12.6757609156099" />
        <decoy>
          <peptide id="sp|P08758|ANXA5_HUMAN.SAIIETLVR.2.0.9978.True" updatedrts="44.2892922131977" scores="2839896.0477384" fdr="1" recomputedscores="-3.04984332951741" predictedrts="43.048036895251" irts="44.062279566701" pwhh="7.6456091195030993">
            <fragment mz="843.52984619140625" charge="1" ion="y7" responses="255.033402366089" signaltonoises="10.1362957933677" noises="5.52936079490065" />
            <fragment mz="514.28717041015625" charge="1" ion="b5" responses="6107.295243903" signaltonoises="10.9220441950393" noises="33.029627842668" />
            <fragment mz="617.3616943359375" charge="1" ion="y5" responses="390.182272656005" signaltonoises="5.06676961255486" noises="29.4811611309291" />
            <fragment mz="730.44573974609375" charge="1" ion="y6" responses="1800.968196171" signaltonoises="7.40526960428942" noises="20.7865356046952" />
            <fragment mz="983.58837890625" charge="1" ion="b9" responses="362.991594487467" signaltonoises="10.604741061867" noises="4.67467680765631" />
            <fragment mz="914.56695556640625" charge="1" ion="y8" responses="0" signaltonoises="1" noises="13.9348792596748" />
          </peptide>
        </decoy>
      </peptide>
      <peptide id="sp|P08758|ANXA5_HUMAN.LYDAYELK.2.0.9876.False" updatedrts="40.3029544343581" scores="750576348671.606" fdr="0" recomputedscores="2.33893160872692" predictedrts="39.9234060596435" irts="40.0975417890008" pwhh="7.4363071278619417">
        <fragment mz="738.3668213" charge="1" ion="y6" responses="44248.6280703189" signaltonoises="160.451408502933" noises="17.9345284287105" />
        <fragment mz="901.4301758" charge="1" ion="y7" responses="14466.9188453545" signaltonoises="47.5970536973377" noises="16.8368977061993" />
        <fragment mz="623.3399048" charge="1" ion="y5" responses="4679.69765192305" signaltonoises="20.1519018867284" noises="20.2900261793023" />
        <fragment mz="755.324646" charge="1" ion="b6" responses="1744.90208725183" signaltonoises="11.1980874458441" noises="16.5870743691075" />
        <fragment mz="392.1816101" charge="1" ion="b3" responses="3152.09440454678" signaltonoises="11.2049726208918" noises="16.9255161409364" />
        <fragment mz="277.1546631" charge="1" ion="b2" responses="3732.55110725994" signaltonoises="19.9159746066637" noises="18.8220579665935" />
        <decoy>
          <peptide id="sp|P08758|ANXA5_HUMAN.LEYADYLK.2.0.9876.True" updatedrts="39.9275186771578" scores="71917013.6325318" fdr="1" recomputedscores="-1.68363794033219" predictedrts="39.9234060596435" irts="39.7241403332655" pwhh="2.2203333003065713">
            <fragment mz="772.3875732421875" charge="1" ion="y6" responses="2903.54949316089" signaltonoises="11.2580865799073" noises="22.5501537091931" />
            <fragment mz="901.43017578125" charge="1" ion="y7" responses="194.808332574368" signaltonoises="3.97828219820493" noises="15.9263305751057" />
            <fragment mz="609.32427978515625" charge="1" ion="y5" responses="0" signaltonoises="1" noises="22.0356360136274" />
            <fragment mz="755.32464599609375" charge="1" ion="b6" responses="229.273515149365" signaltonoises="4.03626990165499" noises="19.3148119606533" />
            <fragment mz="406.197265625" charge="1" ion="b3" responses="541.810572008928" signaltonoises="5.34830886830601" noises="23.0517815934746" />
            <fragment mz="243.13392639160156" charge="1" ion="b2" responses="951.447382577273" signaltonoises="7.70626508745105" noises="29.0916615978182" />
          </peptide>
        </decoy>
      </peptide>
      <peptide id="sp|P08758|ANXA5_HUMAN.GTVTDFPGFDER.2.0.9785.False" updatedrts="51.2422805429378" scores="52711426134940.6" fdr="0" recomputedscores="4.36975564021965" predictedrts="51.1701767710581" irts="50.9775930770513" pwhh="7.3950308894197834">
        <fragment mz="720.3311157" charge="1" ion="y6" responses="24310.6712739305" signaltonoises="75.5190714610744" noises="22.7113853499688" />
        <fragment mz="1083.474121" charge="1" ion="y9" responses="10864.205305918" signaltonoises="34.1123821082925" noises="21.0515781883448" />
        <fragment mz="867.3995361" charge="1" ion="y7" responses="11047.0881825806" signaltonoises="44.9310345057638" noises="17.6394054512835" />
        <fragment mz="982.4265137" charge="1" ion="y8" responses="8046.85732242384" signaltonoises="44.0232468277458" noises="12.4761565326805" />
        <fragment mz="623.2783813" charge="1" ion="y5" responses="3042.13558017558" signaltonoises="17.0227766588344" noises="16.3313067969547" />
        <fragment mz="304.1615601" charge="1" ion="y2" responses="9303.33053823717" signaltonoises="29.6546620103232" noises="21.2828060463645" />
        <decoy>
          <peptide id="sp|P08758|ANXA5_HUMAN.EDFGPFDTVTGR.2.0.9785.True" updatedrts="52.2816975117385" scores="101792339.817436" fdr="1" recomputedscores="-1.34237047358507" predictedrts="51.1701767710581" irts="52.0113779572142" pwhh="5.5480125598990817">
            <fragment mz="648.33111572265625" charge="1" ion="y6" responses="2948.1722152372" signaltonoises="12.8372560523077" noises="22.3835063627611" />
            <fragment mz="949.4737548828125" charge="1" ion="y9" responses="1685.1848325547" signaltonoises="7.66002727802667" noises="23.4922474372113" />
            <fragment mz="795.3995361328125" charge="1" ion="y7" responses="2190.82992681818" signaltonoises="10.0284525236486" noises="15.7871008104896" />
            <fragment mz="892.45233154296875" charge="1" ion="y8" responses="741.217338978348" signaltonoises="3.48470928332391" noises="56.2554130013952" />
            <fragment mz="533.30419921875" charge="1" ion="y5" responses="334.265681128972" signaltonoises="5.31310721368456" noises="14.5622843271717" />
            <fragment mz="232.14041137695313" charge="1" ion="y2" responses="131.840510872742" signaltonoises="3.51471619886811" noises="13.6517266499738" />
          </peptide>
        </decoy>
      </peptide>
      <peptide id="sp|P08758|ANXA5_HUMAN.NFATSLYSMIK.2.0.5122.False" updatedrts="73.2433088017958" scores="538696446444.258" fdr="0" recomputedscores="2.75138387500646" predictedrts="73.370378731813" irts="72.8594085993513" pwhh="10.10262696201964">
        <fragment mz="942.49646" charge="1" ion="y8" responses="6579.86158937067" signaltonoises="38.4647432819875" noises="11.3412687311491" />
        <fragment mz="1013.533569" charge="1" ion="y9" responses="8959.05395069904" signaltonoises="38.3651723528119" noises="12.8244330227716" />
        <fragment mz="333.1557312" charge="1" ion="b3" responses="4228.85842778763" signaltonoises="25.6621861099449" noises="10.9832737246936" />
        <fragment mz="391.2373657" charge="1" ion="y3" responses="20408.0694090282" signaltonoises="64.6400395416034" noises="15.8722309221413" />
        <fragment mz="262.1186218" charge="1" ion="b2" responses="432.494630617084" signaltonoises="5.93153832918768" noises="18.1410605118622" />
        <fragment mz="634.319519" charge="1" ion="b6" responses="652.267460500642" signaltonoises="4.76166493223286" noises="18.9556900687769" />
        <decoy>
          <peptide id="sp|P08758|ANXA5_HUMAN.IMSYLSTAFNK.2.0.5122.True" updatedrts="71.2680060229294" scores="615952090.593759" fdr="0.407433380084151" recomputedscores="-0.153614860815158" predictedrts="73.370378731813" irts="70.8948090134006" pwhh="4.0827192812875914">
            <fragment mz="943.48834228515625" charge="1" ion="y8" responses="224.78633832501" signaltonoises="3.93090210253438" noises="12.791797719711" />
            <fragment mz="1030.5203857421875" charge="1" ion="y9" responses="2058.30829273542" signaltonoises="11.5484061365855" noises="13.737424543634" />
            <fragment mz="332.16384887695313" charge="1" ion="b3" responses="514.15326216933" signaltonoises="7.26636647878202" noises="10.9418628444705" />
            <fragment mz="408.22415161132813" charge="1" ion="y3" responses="164.831561252568" signaltonoises="3.61035768812135" noises="11.6826994049931" />
            <fragment mz="245.13182067871094" charge="1" ion="b2" responses="490.269412234154" signaltonoises="4.13564920498579" noises="20.4304955508486" />
            <fragment mz="695.34326171875" charge="1" ion="b6" responses="437.207893322051" signaltonoises="4.09750050254595" noises="13.4447853835061" />
          </peptide>
        </decoy>
      </peptide>
    </protein>
    <protein id="sp|P54578|UBP14_HUMAN">
      <peptide id="sp|P54578|UBP14_HUMAN.LEAIEDDSVKETDSSSASAATPSK.3.0.9999.False" updatedrts="32.4176715256554" scores="133749853666.109" fdr="0" recomputedscores="2.38685751022715" predictedrts="32.1241959813652" irts="32.2549853448534" pwhh="4.4790951954670835">
        <fragment mz="1466.696899" charge="1" ion="y15" responses="427.318492428083" signaltonoises="27.7366256136279" noises="1.94818106265443" />
        <fragment mz="1098.511108" charge="2" ion="y22" responses="1734.32184427739" signaltonoises="76.4363057100578" noises="2.78545201589242" />
        <fragment mz="1209.559326" charge="1" ion="y13" responses="912.817298772509" signaltonoises="32.3828423102915" noises="2.38590619040106" />
        <fragment mz="993.4847412" charge="1" ion="y11" responses="1840.30216581756" signaltonoises="41.4597031010771" noises="3.08389559276132" />
        <fragment mz="906.4526978" charge="1" ion="y10" responses="869.276550682633" signaltonoises="24.9796617093999" noises="2.47956280137663" />
        <fragment mz="1338.601929" charge="1" ion="y14" responses="1408.28286195303" signaltonoises="1111.16900692172" noises="0.102623245437633" />
        <decoy>
          <peptide id="sp|P54578|UBP14_HUMAN.SPTAASASSSDTEKVSDDEIAELK.3.0.9999.True" updatedrts="31.9269274220856" scores="3951465.28534577" fdr="1" recomputedscores="-2.12005460656628" predictedrts="32.1241959813652" irts="31.7669003418877" pwhh="4.5787125602735621">
            <fragment mz="1678.8017578125" charge="1" ion="y15" responses="0" signaltonoises="1" noises="-1" />
            <fragment mz="1127.5321044921875" charge="2" ion="y22" responses="77.6282400308602" signaltonoises="74.4639421107435" noises="0.221835909181248" />
            <fragment mz="1476.7427978515625" charge="1" ion="y13" responses="0" signaltonoises="1" noises="0.0499810909090909" />
            <fragment mz="1246.6524658203125" charge="1" ion="y11" responses="155.398879263382" signaltonoises="483.841961261679" noises="0.0682898828704456" />
            <fragment mz="1118.5576171875" charge="1" ion="y10" responses="30.5377701175455" signaltonoises="87.444610187943" noises="0.171790269619063" />
            <fragment mz="1591.769775390625" charge="1" ion="y14" responses="0" signaltonoises="1" noises="0.0499810909090909" />
          </peptide>
        </decoy>
      </peptide>
      <peptide id="sp|P54578|UBP14_HUMAN.AQLFALTGVQPAR.2.0.9991.False" updatedrts="57.2299500844856" scores="19182652373784.8" fdr="0" recomputedscores="3.24137446489212" predictedrts="57.0557879996233" irts="56.9328183862997" pwhh="7.5289928538542839">
        <fragment mz="1059.594604" charge="1" ion="y10" responses="10403.4062328154" signaltonoises="48.9393435588834" noises="12.5117253786725" />
        <fragment mz="728.4049683" charge="1" ion="y7" responses="11881.3210168604" signaltonoises="47.4269006369162" noises="15.7046766664068" />
        <fragment mz="912.526123" charge="1" ion="y9" responses="9538.20841699439" signaltonoises="44.8624353462042" noises="14.3085427444203" />
        <fragment mz="841.4890137" charge="1" ion="y8" responses="9949.23806179535" signaltonoises="52.1164236389892" noises="11.8262631201669" />
        <fragment mz="1172.678589" charge="1" ion="y11" responses="7117.92790832147" signaltonoises="71.4726730606635" noises="5.70503650545282" />
        <fragment mz="1029.572754" charge="1" ion="b10" responses="610.095752572787" signaltonoises="10.2192449889421" noises="10.037745336664" />
        <decoy>
          <peptide id="sp|P54578|UBP14_HUMAN.APQVGTLAFLQAR.2.0.9991.True" updatedrts="56.4687877923476" scores="569868758033.901" fdr="0.00712694877505568" recomputedscores="1.71274244140306" predictedrts="57.0557879996233" irts="56.175780457748" pwhh="5.7137182447874739">
            <fragment mz="1075.6258544921875" charge="1" ion="y10" responses="385.345394343895" signaltonoises="6.01473682247491" noises="6.18972156342253" />
            <fragment mz="818.48828125" charge="1" ion="y7" responses="505.245049228238" signaltonoises="7.47148753990432" noises="8.66622525685845" />
            <fragment mz="976.55743408203125" charge="1" ion="y9" responses="295.241444250238" signaltonoises="6.13891652851811" noises="7.44241635175601" />
            <fragment mz="919.53594970703125" charge="1" ion="y8" responses="1457.93927780433" signaltonoises="14.2960127130221" noises="13.3376496271864" />
            <fragment mz="1203.6844482421875" charge="1" ion="y11" responses="3351.99039717503" signaltonoises="52.9680062406627" noises="5.39616297668706" />
            <fragment mz="998.56695556640625" charge="1" ion="b10" responses="415.437296218857" signaltonoises="5.52620996689551" noises="10.9975321968332" />
          </peptide>
        </decoy>
      </peptide>
      <peptide id="sp|P54578|UBP14_HUMAN.RVEIMEEESEQ.2.0.9984.False" updatedrts="32.1610841175597" scores="514035312394254" fdr="0" recomputedscores="5.74738534956046" predictedrts="32.161317122547" irts="31.999788257552" pwhh="6.90342675773097">
        <fragment mz="1232.546387" charge="1" ion="b10" responses="9719.522316346" signaltonoises="179.00520170759" noises="3.74132420419921" />
        <fragment mz="758.3865356" charge="1" ion="b6" responses="5423.38460268966" signaltonoises="45.346969396205" noises="9.68717954061132" />
        <fragment mz="1103.503784" charge="1" ion="b9" responses="3911.20556545612" signaltonoises="51.7115637448594" noises="8.53685670750359" />
        <fragment mz="887.4291382" charge="1" ion="b7" responses="5425.14889252236" signaltonoises="33.3616394290652" noises="9.89780063073819" />
        <fragment mz="1016.471741" charge="1" ion="b8" responses="7591.52708096217" signaltonoises="75.0000639143177" noises="7.84059025680094" />
        <fragment mz="629.3439331" charge="1" ion="b5" responses="5639.26464829946" signaltonoises="34.3390285057009" noises="9.7334621739855" />
        <decoy>
          <peptide id="sp|P54578|UBP14_HUMAN.ESEEEMIEVRQ.2.0.9984.True" updatedrts="30.2176541675173" scores="1051219795.90726" fdr="0.288510329829648" recomputedscores="0.167880840088015" predictedrts="32.161317122547" irts="30.0668887972634" pwhh="3.2451144028194809">
            <fragment mz="1232.54638671875" charge="1" ion="b10" responses="427.584842404026" signaltonoises="20.0256916179285" noises="3.2778122899607" />
            <fragment mz="735.25018310546875" charge="1" ion="b6" responses="178.550375279251" signaltonoises="11.0751592254783" noises="2.702388129524" />
            <fragment mz="1076.4451904296875" charge="1" ion="b9" responses="163.284406317225" signaltonoises="13.2921124219177" noises="2.68137722997692" />
            <fragment mz="848.334228515625" charge="1" ion="b7" responses="238.981643492962" signaltonoises="11.5782999162731" noises="5.33785630040406" />
            <fragment mz="977.3768310546875" charge="1" ion="b8" responses="548.096318550909" signaltonoises="36.2072226581689" noises="2.37001257009621" />
            <fragment mz="604.20965576171875" charge="1" ion="b5" responses="0" signaltonoises="1" noises="2.2393183954003" />
          </peptide>
        </decoy>
      </peptide>
      <peptide id="sp|P54578|UBP14_HUMAN.GGT[Dhy]LKDDDWGNIK.3.0.9924.False" updatedrts="36.6189526266956" scores="3923594.60151646" fdr="1" recomputedscores="-2.32242268673006" predictedrts="36.484995003559" irts="36.4335017727514" pwhh="8.164877912177273">
        <fragment mz="617.3405762" charge="1" ion="y5" responses="8224.20694163389" signaltonoises="21.5935858963002" noises="25.5906918798515" />
        <fragment mz="784.347168" charge="1" ion="b8" responses="5062.70034047423" signaltonoises="37.1270846214534" noises="11.9378537100333" />
        <fragment mz="571.2490845" charge="2" ion="b11" responses="469.673393900148" signaltonoises="4.522183021006" noises="16.4701912614321" />
        <fragment mz="1203.600464" charge="1" ion="y10" responses="0" signaltonoises="1" noises="0.0499810909090909" />
        <fragment mz="554.2932739" charge="1" ion="b6" responses="176.646980408802" signaltonoises="4.27667299523144" noises="22.3329368589952" />
        <fragment mz="669.3202515" charge="1" ion="b7" responses="839.736390345446" signaltonoises="6.58208976598199" noises="19.2253939557351" />
        <decoy>
          <peptide id="sp|P54578|UBP14_HUMAN.INGWDDDKLT[Dhy]GGK.3.0.9924.True" updatedrts="38.511477528873" scores="1832404782.83873" fdr="0.211538461538462" recomputedscores="0.349870372310404" predictedrts="36.484995003559" irts="38.3157720145584" pwhh="3.661541106725918">
            <fragment mz="457.27691650390625" charge="1" ion="y5" responses="0" signaltonoises="1" noises="17.6726027061303" />
            <fragment mz="944.41082763671875" charge="1" ion="b8" responses="89.5916318088619" signaltonoises="3.12543156567953" noises="5.63999104786024" />
            <fragment mz="599.2803955078125" charge="2" ion="b11" responses="822.802750726593" signaltonoises="8.26132858543579" noises="16.4715466495386" />
            <fragment mz="1116.531982421875" charge="1" ion="y10" responses="190.53489250517" signaltonoises="15.195152350046" noises="2.33333357899741" />
            <fragment mz="701.2889404296875" charge="1" ion="b6" responses="295.580634800718" signaltonoises="5.32671134236233" noises="12.4721779765056" />
            <fragment mz="816.31585693359375" charge="1" ion="b7" responses="149.058190083759" signaltonoises="10.1166842030756" noises="4.27274941773811" />
          </peptide>
        </decoy>
      </peptide>
      <peptide id="sp|P54578|UBP14_HUMAN.YLFTGLK.2.0.8091.False" updatedrts="49.9534473173469" scores="123318110956.577" fdr="0.00184162062615101" recomputedscores="1.8847552291919" predictedrts="50.0408474918926" irts="49.6957434039553" pwhh="9.1211477435456683">
        <fragment mz="565.3344116" charge="1" ion="y5" responses="37824.9506569374" signaltonoises="66.3050063102133" noises="31.5656743920235" />
        <fragment mz="678.4185181" charge="1" ion="y6" responses="8630.0868778683" signaltonoises="28.3863980228018" noises="20.3331332814414" />
        <fragment mz="317.2183228" charge="1" ion="y3" responses="3029.67839806483" signaltonoises="12.3558213035951" noises="27.6324492814951" />
        <fragment mz="277.1546631" charge="1" ion="b2" responses="4670.98185546638" signaltonoises="20.3849820599162" noises="30.0568995783471" />
        <fragment mz="412.2392578" charge="2" ion="b7" responses="779.744464176335" signaltonoises="5.59579227414651" noises="30.9087648257269" />
        <fragment mz="418.2660217" charge="1" ion="y4" responses="2948.40515684878" signaltonoises="10.0056538811555" noises="24.0184995584658" />
        <decoy>
          <peptide id="sp|P54578|UBP14_HUMAN.LGTFLYK.2.0.8091.True" updatedrts="52.3197015326774" scores="1451004.67300997" fdr="1" recomputedscores="-2.12381128884417" predictedrts="50.0408474918926" irts="52.0491760530807" pwhh="4.686584578482603">
            <fragment mz="671.37628173828125" charge="1" ion="y5" responses="295.851807650738" signaltonoises="4.51810662411341" noises="14.8153122745756" />
            <fragment mz="728.39776611328125" charge="1" ion="y6" responses="136.225162390399" signaltonoises="4.47959732571769" noises="10.9587380179862" />
            <fragment mz="423.26019287109375" charge="1" ion="y3" responses="496.994022895736" signaltonoises="4.39664176105864" noises="24.7589838737009" />
            <fragment mz="171.11280822753906" charge="1" ion="b2" responses="3494.47509397879" signaltonoises="11.4838652120756" noises="33.9022214586269" />
            <fragment mz="412.2392578125" charge="2" ion="b7" responses="4359.02961129293" signaltonoises="15.9256738458296" noises="26.6793946716888" />
            <fragment mz="570.32861328125" charge="1" ion="y4" responses="0" signaltonoises="1" noises="17.3529513270022" />
          </peptide>
        </decoy>
      </peptide>
      <peptide id="sp|P54578|UBP14_HUMAN.RVEIMEEESEQ[Dea].2.0.7788.False" updatedrts="32.1610841175597" scores="19985109222401.4" fdr="0" recomputedscores="4.33709892116111" predictedrts="32.4691149272593" irts="31.999788257552" pwhh="6.843671151889712">
        <fragment mz="758.3865356" charge="1" ion="b6" responses="5725.25277768783" signaltonoises="46.9240038477346" noises="9.54140162388708" />
        <fragment mz="1016.471741" charge="1" ion="b8" responses="7591.52708096217" signaltonoises="74.6929354282317" noises="7.87282983343273" />
        <fragment mz="1232.546387" charge="1" ion="b10" responses="9218.42125038619" signaltonoises="175.871508747243" noises="3.7697558711619" />
        <fragment mz="887.4291382" charge="1" ion="b7" responses="5425.14889252236" signaltonoises="32.9074008522067" noises="10.0344253034897" />
        <fragment mz="1103.503784" charge="1" ion="b9" responses="3911.20556545612" signaltonoises="51.7004283741764" noises="8.53869539756661" />
        <fragment mz="629.3439331" charge="1" ion="b5" responses="5639.26464829946" signaltonoises="34.3046829362626" noises="9.74320723711851" />
        <decoy>
          <peptide id="sp|P54578|UBP14_HUMAN.ESEEEMIEVRQ[Dea].2.0.7788.True" updatedrts="30.2184955283059" scores="823531706.153628" fdr="0.322118826055834" recomputedscores="0.0618676336975955" predictedrts="32.4691149272593" irts="30.0677255991322" pwhh="3.2451832690704041">
            <fragment mz="735.25018310546875" charge="1" ion="b6" responses="157.191681378246" signaltonoises="10.6964217289138" noises="2.67812395059311" />
            <fragment mz="977.3768310546875" charge="1" ion="b8" responses="548.119356616933" signaltonoises="36.5389778934667" noises="2.34851885713323" />
            <fragment mz="1232.54638671875" charge="1" ion="b10" responses="345.970500926834" signaltonoises="18.6791948120296" noises="3.31113709946531" />
            <fragment mz="848.334228515625" charge="1" ion="b7" responses="238.981643492962" signaltonoises="11.9977479767696" noises="5.15124182269132" />
            <fragment mz="1076.4451904296875" charge="1" ion="b9" responses="134.05627669736" signaltonoises="12.5771485179566" noises="2.57898814690102" />
            <fragment mz="604.20965576171875" charge="1" ion="b5" responses="0" signaltonoises="1" noises="2.10413456278383" />
          </peptide>
        </decoy>
      </peptide>
    </protein>
    <protein id="sp|Q9NTK5|OLA1_HUMAN">
      <peptide id="sp|Q9NTK5|OLA1_HUMAN.IPAFLNVVDIAGLVK.2.1.False" updatedrts="90.2253448448779" scores="1195537990175.05" fdr="0" recomputedscores="3.24493166700299" predictedrts="90.2692252584046" irts="89.749427352823" pwhh="3.9413676086619049">
        <fragment mz="814.5032959" charge="1" ion="y8" responses="3114.80334480168" signaltonoises="153.561839532561" noises="2.53019288242702" />
        <fragment mz="913.5717163" charge="1" ion="y9" responses="1372.13794437509" signaltonoises="2537.7709663532" noises="0.0499810909090909" />
        <fragment mz="1027.614624" charge="1" ion="y10" responses="4040.01687803505" signaltonoises="107.568791693303" noises="2.29415722507111" />
        <fragment mz="1455.856934" charge="1" ion="y14" responses="0" signaltonoises="1" noises="0.0719132988397159" />
        <fragment mz="1140.69873" charge="1" ion="y11" responses="2717.46548155053" signaltonoises="162.24152501928" noises="1.37377444596552" />
        <fragment mz="656.3766479" charge="1" ion="b6" responses="553.635893435086" signaltonoises="20.5358151374062" noises="2.74762105183968" />
        <decoy>
          <peptide id="sp|Q9NTK5|OLA1_HUMAN.VLGAIDVVNLFAPIK.2.1.True" updatedrts="90.1441249999111" scores="211649559.616049" fdr="0.590508474576271" recomputedscores="-0.507014344920791" predictedrts="90.2692252584046" irts="89.668647598195" pwhh="15.616283018762614">
            <fragment mz="901.550537109375" charge="1" ion="y8" responses="119.564322650558" signaltonoises="13.0969147822659" noises="1.43232146534027" />
            <fragment mz="1000.6189575195313" charge="1" ion="y9" responses="77.7051200782301" signaltonoises="330.595542158618" noises="0.0499810909090909" />
            <fragment mz="1115.6458740234375" charge="1" ion="y10" responses="79.6500947254333" signaltonoises="375.210918812221" noises="0.0499810909090909" />
            <fragment mz="1469.8726806640625" charge="1" ion="y14" responses="38.8500000000005" signaltonoises="330.484680254878" noises="0.0499810909090909" />
            <fragment mz="1228.72998046875" charge="1" ion="y11" responses="38.8499972292914" signaltonoises="310.807331248134" noises="0.0531454157839466" />
            <fragment mz="569.329345703125" charge="1" ion="b6" responses="876.304404508307" signaltonoises="22.8697522354984" noises="2.54371118264581" />
          </peptide>
        </decoy>
      </peptide>
      <peptide id="sp|Q9NTK5|OLA1_HUMAN.YEDFKEEGSENAVK.3.0.9997.False" updatedrts="29.3269589227913" scores="66826.4195714916" fdr="1" recomputedscores="-4.27513764834557" predictedrts="27.1556740078034" irts="29.1810197913984" pwhh="1.3236679013224795">
        <fragment mz="1352.632813" charge="1" ion="y12" responses="0" signaltonoises="1" noises="0.0499810909090909" />
        <fragment mz="1481.675415" charge="1" ion="y13" responses="38.8499999998747" signaltonoises="330.484680254878" noises="0.0499810909090909" />
        <fragment mz="1237.605957" charge="1" ion="y11" responses="0" signaltonoises="1" noises="0.0499810909090909" />
        <fragment mz="962.4425049" charge="1" ion="y9" responses="737.43902095053" signaltonoises="12.6271572617379" noises="9.02790215121313" />
        <fragment mz="704.3573608" charge="1" ion="y7" responses="91.6235573381644" signaltonoises="3.28373419121348" noises="12.2759934976951" />
        <fragment mz="833.3999634" charge="1" ion="y8" responses="272.46500515614" signaltonoises="10.2587054788932" noises="8.46721432214309" />
        <decoy>
          <peptide id="sp|Q9NTK5|OLA1_HUMAN.VANESGEEKFDEYK.3.0.9997.True" updatedrts="28.9679962777864" scores="293093532.756199" fdr="0.456965088143795" recomputedscores="-0.264858824993635" predictedrts="27.1556740078034" irts="28.8240021881765" pwhh="2.0212553786844953">
            <fragment mz="1474.63330078125" charge="1" ion="y12" responses="0" signaltonoises="1" noises="0.0499810909090909" />
            <fragment mz="1545.67041015625" charge="1" ion="y13" responses="0" signaltonoises="1" noises="-1" />
            <fragment mz="1360.59033203125" charge="1" ion="y11" responses="0" signaltonoises="1" noises="0.0951488868816353" />
            <fragment mz="1144.5157470703125" charge="1" ion="y9" responses="67.2533299968715" signaltonoises="6.88508652433086" noises="2.55942531680191" />
            <fragment mz="958.45166015625" charge="1" ion="y7" responses="173.552123561015" signaltonoises="10.4949387330695" noises="4.3529833566613" />
            <fragment mz="1087.4942626953125" charge="1" ion="y8" responses="540.232374551213" signaltonoises="12.5212834740426" noises="2.58696449675397" />
          </peptide>
        </decoy>
      </peptide>
      <peptide id="sp|Q9NTK5|OLA1_HUMAN.IGIVGLPNVGK.2.0.9996.False" updatedrts="55.021083509177" scores="6512477518827.32" fdr="0" recomputedscores="3.5627290708113" predictedrts="54.5463405397492" irts="54.7359205710889" pwhh="5.8986805081564571">
        <fragment mz="684.4039307" charge="1" ion="y7" responses="28927.6278909757" signaltonoises="112.376356614496" noises="17.0067762138252" />
        <fragment mz="783.47229" charge="1" ion="y8" responses="18831.7731760076" signaltonoises="102.46825548525" noises="11.4812561056852" />
        <fragment mz="953.5778198" charge="1" ion="y10" responses="8721.90173282459" signaltonoises="45.0061223749713" noises="9.60193476967567" />
        <fragment mz="627.3824463" charge="1" ion="y6" responses="2893.76242159049" signaltonoises="16.6972888482116" noises="18.0967080983196" />
        <fragment mz="383.2652893" charge="1" ion="b4" responses="3181.57535764733" signaltonoises="24.1133243724948" noises="10.4260103754885" />
        <fragment mz="284.1968689" charge="1" ion="b3" responses="8609.23032361625" signaltonoises="36.2998950455955" noises="17.7400942254912" />
        <decoy>
          <peptide id="sp|Q9NTK5|OLA1_HUMAN.GVNPLGVIGIK.2.0.9996.True" updatedrts="52.9801405056318" scores="11008444.1354366" fdr="1" recomputedscores="-2.15717134585206" predictedrts="54.5463405397492" irts="52.7060364325089" pwhh="4.79520074468523">
            <fragment mz="699.476318359375" charge="1" ion="y7" responses="0" signaltonoises="1" noises="5.07350204229199" />
            <fragment mz="796.52911376953125" charge="1" ion="y8" responses="85.0591026987957" signaltonoises="9.60006133124827" noises="2.55523913920618" />
            <fragment mz="1009.6404418945313" charge="1" ion="y10" responses="77.6999953461081" signaltonoises="330.595540481195" noises="0.0499810909090909" />
            <fragment mz="586.39227294921875" charge="1" ion="y6" responses="1542.35301398865" signaltonoises="12.397841278592" noises="9.00123076894317" />
            <fragment mz="368.19284057617188" charge="1" ion="b4" responses="642.05499494346" signaltonoises="6.29772235703107" noises="17.0981452222968" />
            <fragment mz="271.14007568359375" charge="1" ion="b3" responses="0" signaltonoises="1" noises="14.1851446680143" />
          </peptide>
        </decoy>
      </peptide>
      <peptide id="sp|Q9NTK5|OLA1_HUMAN.LKPEYDIMC[CAM]K.3.0.8951.False" updatedrts="37.0514822430092" scores="1615217650.06429" fdr="0.726004649618067" recomputedscores="-0.756178846933409" predictedrts="36.69973859331" irts="36.8636877240964" pwhh="10.090143374685175">
        <fragment mz="551.2680054" charge="1" ion="y4" responses="4573.13835107806" signaltonoises="18.7902055533551" noises="21.2971147361757" />
        <fragment mz="746.3719482" charge="1" ion="b6" responses="12049.272821541" signaltonoises="45.2518247574805" noises="13.5867874130853" />
        <fragment mz="631.3449707" charge="1" ion="b5" responses="116.591355634583" signaltonoises="3.01745443719829" noises="20.8859340575833" />
        <fragment mz="666.2949219" charge="1" ion="y5" responses="4284.98553087556" signaltonoises="21.3629910736844" noises="13.8949471750026" />
        <fragment mz="528.2304688" charge="2" ion="y8" responses="4488.57982936393" signaltonoises="14.5400601077745" noises="16.6755110923977" />
        <fragment mz="592.2779541" charge="2" ion="y9" responses="1216.71885521248" signaltonoises="7.22053851564866" noises="18.4271022331026" />
        <decoy>
          <peptide id="sp|Q9NTK5|OLA1_HUMAN.LC[CAM]MIDYEPKK.3.0.8951.True" updatedrts="38.0331830276075" scores="48002816.8321183" fdr="1" recomputedscores="-2.00196934688822" predictedrts="36.69973859331" irts="37.8400691556337" pwhh="2.5158487368244082">
            <fragment mz="501.30313110351563" charge="1" ion="y4" responses="110.205934849301" signaltonoises="3.22180282695304" noises="15.0162043206201" />
            <fragment mz="796.3367919921875" charge="1" ion="b6" responses="182.31295452851" signaltonoises="6.35075783675748" noises="7.26536899795729" />
            <fragment mz="633.27349853515625" charge="1" ion="b5" responses="0" signaltonoises="1" noises="13.1716069873453" />
            <fragment mz="664.366455078125" charge="1" ion="y5" responses="215.491228736133" signaltonoises="3.45349769032213" noises="19.9438140608436" />
            <fragment mz="512.26263427734375" charge="2" ion="y8" responses="0" signaltonoises="1" noises="24.4335061145829" />
            <fragment mz="592.2779541015625" charge="2" ion="y9" responses="320.089746278059" signaltonoises="3.94638627037666" noises="18.2620196574465" />
          </peptide>
        </decoy>
      </peptide>
      <peptide id="sp|Q9NTK5|OLA1_HUMAN.KGGDGIKPPPIIGR[Pho].3.0.2251.False" updatedrts="49.4157952728081" scores="1669435.17282866" fdr="1" recomputedscores="-3.27737258710716" predictedrts="48.9408873496155" irts="49.1610046310506" pwhh="8.5062761871252768">
        <fragment mz="635.3276367" charge="1" ion="y5" responses="0" signaltonoises="1" noises="31.7639206883933" />
        <fragment mz="850.4781494" charge="1" ion="b9" responses="1376.19674188294" signaltonoises="7.37039914438526" noises="14.7924499930966" />
        <fragment mz="947.5308838" charge="1" ion="b10" responses="8195.86183561685" signaltonoises="45.4963099780764" noises="10.3447947799836" />
        <fragment mz="1173.698975" charge="1" ion="b12" responses="0" signaltonoises="1" noises="1.55035344833542" />
        <fragment mz="1060.61499" charge="1" ion="b11" responses="427.148078336529" signaltonoises="463.708885243425" noises="0.126126357546548" />
        <fragment mz="425.1907959" charge="1" ion="y3" responses="209.786894968309" signaltonoises="5.02709277926049" noises="16.9850328424815" />
        <decoy>
          <peptide id="sp|Q9NTK5|OLA1_HUMAN.GIIPPPKIGDGGKR[Pho].3.0.2251.True" updatedrts="49.1884063034895" scores="1552408135.99249" fdr="0.482093663911846" recomputedscores="-0.313480330305723" predictedrts="48.9408873496155" irts="48.9348477705669" pwhh="5.01220068282706">
            <fragment mz="612.2501220703125" charge="1" ion="y5" responses="0" signaltonoises="1" noises="13.2927650803903" />
            <fragment mz="873.5556640625" charge="1" ion="b9" responses="298.291048525263" signaltonoises="16.4347145205071" noises="3.83897410584998" />
            <fragment mz="988.58258056640625" charge="1" ion="b10" responses="266.317468091645" signaltonoises="15.4311547492286" noises="2.58921532623308" />
            <fragment mz="1102.62548828125" charge="1" ion="b12" responses="77.6188646797326" signaltonoises="6.74058284559642" noises="2.45064502627429" />
            <fragment mz="1045.60400390625" charge="1" ion="b11" responses="142.890647518327" signaltonoises="12.0941171489839" noises="2.81059387209849" />
            <fragment mz="440.20172119140625" charge="1" ion="y3" responses="1130.85486890068" signaltonoises="8.23524140487124" noises="16.4624035600887" />
          </peptide>
        </decoy>
      </peptide>
      <peptide id="sp|Q9NTK5|OLA1_HUMAN.YLEANMTQSALPK.2.0.1551.False" updatedrts="44.1546808025245" scores="1826834714.80034" fdr="0.449515905947441" recomputedscores="-0.256478706014959" predictedrts="43.9600084197936" irts="43.9283975489657" pwhh="5.7937698876972821">
        <fragment mz="989.5084229" charge="1" ion="y9" responses="1497.85993547633" signaltonoises="10.2601122825182" noises="12.3129655091821" />
        <fragment mz="406.1972656" charge="1" ion="b3" responses="1308.13118749787" signaltonoises="15.2402585598" noises="10.916901124885" />
        <fragment mz="244.1655731" charge="1" ion="y2" responses="2869.06480132961" signaltonoises="14.3672968696995" noises="15.3461786609876" />
        <fragment mz="277.1546631" charge="1" ion="b2" responses="2751.9240166093" signaltonoises="21.6165193368677" noises="12.8545841517975" />
        <fragment mz="147.1128082" charge="1" ion="y1" responses="0" signaltonoises="1" noises="24.8675995184358" />
        <fragment mz="733.3713989" charge="2" ion="y13" responses="788.660224643553" signaltonoises="9.01544776694694" noises="19.9438641604478" />
        <decoy>
          <peptide id="sp|Q9NTK5|OLA1_HUMAN.PLASQTMNAELYK.2.0.1551.True" updatedrts="43.9304067938048" scores="439508962.840173" fdr="0.816781383153065" recomputedscores="-0.885061497758878" predictedrts="43.9600084197936" irts="43.7053387706436" pwhh="11.02895670935111">
            <fragment mz="1097.529541015625" charge="1" ion="y9" responses="172.445475101138" signaltonoises="4.44788544698191" noises="9.2781942050779" />
            <fragment mz="282.18121337890625" charge="1" ion="b3" responses="525.615517921086" signaltonoises="6.17644081018835" noises="7.30657132287076" />
            <fragment mz="310.1761474609375" charge="1" ion="y2" responses="59.3415887230869" signaltonoises="3.66287890231389" noises="8.75719217052347" />
            <fragment mz="211.14410400390625" charge="1" ion="b2" responses="321.258096167946" signaltonoises="11.4142257968097" noises="8.4954252804397" />
            <fragment mz="147.11280822753906" charge="1" ion="y1" responses="3372.77867075191" signaltonoises="9.86526522153512" noises="24.481745349262" />
            <fragment mz="733.37139892578125" charge="2" ion="y13" responses="127.932681886826" signaltonoises="3.13096110727989" noises="22.0867646228872" />
          </peptide>
        </decoy>
      </peptide>
    </protein>
    <protein id="sp|Q13162|PRDX4_HUMAN">
      <peptide id="sp|Q13162|PRDX4_HUMAN.TREEEC[CAM]HFYAGGQVYPGEASR.4.1.False" updatedrts="35.4651526125112" scores="36588506746.2538" fdr="0.396903589021816" recomputedscores="-0.114900291746275" predictedrts="35.5801923234537" irts="35.2859536325937" pwhh="8.2455602831779675">
        <fragment mz="878.4366455" charge="1" ion="y8" responses="597.360107696362" signaltonoises="6.43692660491815" noises="13.1686503689836" />
        <fragment mz="1565.643799" charge="1" ion="b13" responses="466.189502770211" signaltonoises="1366.88670444564" noises="0.0499810909090909" />
        <fragment mz="779.3682251" charge="1" ion="y7" responses="4196.67304601349" signaltonoises="17.7536598037918" noises="18.4485263936075" />
        <fragment mz="942.3734131" charge="1" ion="b7" responses="3063.33469997847" signaltonoises="33.2588263044243" noises="8.95784344092516" />
        <fragment mz="1437.585205" charge="1" ion="b12" responses="596.912457437794" signaltonoises="505.97684991373" noises="0.148299212673928" />
        <fragment mz="645.2838745" charge="1" ion="b5" responses="591.819837739003" signaltonoises="8.79151765122076" noises="13.3812288393434" />
        <decoy>
          <peptide id="sp|Q13162|PRDX4_HUMAN.SAEGPYVQGGAYFHC[CAM]EEERTR.4.1.True" updatedrts="35.2262055835821" scores="3169713.42394571" fdr="1" recomputedscores="-4.18977870543047" predictedrts="35.5801923234537" irts="35.0483013399321" pwhh="4.89163456546962">
            <fragment mz="1116.485107421875" charge="1" ion="y8" responses="256.210953144055" signaltonoises="9.57000340156721" noises="3.8245941826289" />
            <fragment mz="1327.5953369140625" charge="1" ion="b13" responses="109.577622758999" signaltonoises="6.97609356079477" noises="2.88690953217032" />
            <fragment mz="979.4261474609375" charge="1" ion="y7" responses="0" signaltonoises="1" noises="11.0364209284175" />
            <fragment mz="704.32501220703125" charge="1" ion="b7" responses="1783.52530458031" signaltonoises="10.5978841274077" noises="17.4261675761259" />
            <fragment mz="1180.5269775390625" charge="1" ion="b12" responses="149.710386775652" signaltonoises="14.5837085164773" noises="2.52139081295809" />
            <fragment mz="442.1932373046875" charge="1" ion="b5" responses="0" signaltonoises="1" noises="12.4929699534233" />
          </peptide>
        </decoy>
      </peptide>
      <peptide id="sp|Q13162|PRDX4_HUMAN.QITLNDLPVGR.2.0.9999.False" updatedrts="53.6262020477971" scores="1359395182627.4" fdr="0.0261713803292528" recomputedscores="1.33034749261518" predictedrts="53.2090242815787" irts="53.3485972853646" pwhh="6.4639859737931191">
        <fragment mz="984.5472412" charge="1" ion="y9" responses="19239.1039671589" signaltonoises="71.17946909138" noises="19.413624688645" />
        <fragment mz="1207.679321" charge="1" ion="b11" responses="0" signaltonoises="1" noises="3.81685266956627" />
        <fragment mz="770.4155273" charge="1" ion="y7" responses="13145.4630918227" signaltonoises="28.9433739184774" noises="31.5303910439616" />
        <fragment mz="883.4995728" charge="1" ion="y8" responses="7264.75542973008" signaltonoises="29.2307169942685" noises="17.308637171966" />
        <fragment mz="656.3726196" charge="1" ion="y6" responses="7021.33127804774" signaltonoises="30.4734899888236" noises="18.0918620518551" />
        <fragment mz="428.2615967" charge="1" ion="y4" responses="12742.0663333916" signaltonoises="30.1412908744234" noises="28.7876838901752" />
        <decoy>
          <peptide id="sp|Q13162|PRDX4_HUMAN.GVPLDNLTIQR.2.0.9999.True" updatedrts="51.2920198142987" scores="2262339.10995196" fdr="1" recomputedscores="-4.45060456081934" predictedrts="53.2090242815787" irts="51.0270628357974" pwhh="1.7894903998520053">
            <fragment mz="1069.5999755859375" charge="1" ion="y9" responses="159.38103506147" signaltonoises="4.91737394723807" noises="10.646525360422" />
            <fragment mz="1207.6793212890625" charge="1" ion="b11" responses="89.5608789945503" signaltonoises="4.12263308671054" noises="4.27441988291446" />
            <fragment mz="859.46319580078125" charge="1" ion="y7" responses="337.737851891838" signaltonoises="3.84346717237288" noises="25.8123854002359" />
            <fragment mz="972.5472412109375" charge="1" ion="y8" responses="277.003980300008" signaltonoises="4.79834847154598" noises="16.6630813921085" />
            <fragment mz="744.436279296875" charge="1" ion="y6" responses="0" signaltonoises="1" noises="16.8373813006025" />
            <fragment mz="517.30926513671875" charge="1" ion="y4" responses="635.90489249354" signaltonoises="6.41922780111994" noises="16.8560158803614" />
          </peptide>
        </decoy>
      </peptide>
      <peptide id="sp|Q13162|PRDX4_HUMAN.LVQAFQYTDK.2.0.9948.False" updatedrts="39.6984088297603" scores="37867403832.5723" fdr="0.368328031106398" recomputedscores="-0.0471027686595746" predictedrts="39.6366723911109" irts="39.4962719192937" pwhh="6.8592099086400475">
        <fragment mz="801.3777466" charge="1" ion="y6" responses="12133.5000740194" signaltonoises="52.8970051385874" noises="19.8873646596627" />
        <fragment mz="872.414856" charge="1" ion="y7" responses="14213.0960378661" signaltonoises="71.0380907386157" noises="15.404629764771" />
        <fragment mz="1000.47345" charge="1" ion="y8" responses="16424.3145537843" signaltonoises="50.5296158982776" noises="21.011956818451" />
        <fragment mz="951.4934692" charge="1" ion="b8" responses="2224.89322436726" signaltonoises="14.2971560342132" noises="15.9748807926609" />
        <fragment mz="1099.54187" charge="1" ion="y9" responses="2291.15245276928" signaltonoises="16.9298203321249" noises="9.82003312475422" />
        <fragment mz="412.2554321" charge="1" ion="b4" responses="1757.08872264188" signaltonoises="25.1609714949325" noises="9.02153270672074" />
        <decoy>
          <peptide id="sp|Q13162|PRDX4_HUMAN.DTYQFAQVLK.2.0.9948.True" updatedrts="41.4106186600232" scores="263028406.899922" fdr="1" recomputedscores="-2.13570749783602" predictedrts="39.6366723911109" irts="41.1992041277553" pwhh="2.9932148346384548">
            <fragment mz="705.42938232421875" charge="1" ion="y6" responses="594.857458836361" signaltonoises="13.8734919037282" noises="8.08591774389087" />
            <fragment mz="833.48797607421875" charge="1" ion="y7" responses="274.962937423291" signaltonoises="6.91235363117077" noises="7.59742738636495" />
            <fragment mz="996.55126953125" charge="1" ion="y8" responses="0" signaltonoises="1" noises="6.7029470524415" />
            <fragment mz="953.43634033203125" charge="1" ion="b8" responses="643.944852662473" signaltonoises="6.51219302071762" noises="14.4169730641142" />
            <fragment mz="1097.5989990234375" charge="1" ion="y9" responses="138.276727744827" signaltonoises="11.0617760227338" noises="4.32057166005641" />
            <fragment mz="508.20379638671875" charge="1" ion="b4" responses="118.064270519545" signaltonoises="3.32508871825046" noises="12.3002367045893" />
          </peptide>
        </decoy>
      </peptide>
      <peptide id="sp|Q13162|PRDX4_HUMAN.QIT[Dhy]LNDLPVGR.2.0.9947.False" updatedrts="53.6154728422945" scores="1584333885.38908" fdr="1" recomputedscores="-1.60315152303408" predictedrts="53.3979680749395" irts="53.3379262161425" pwhh="5.90861189986198">
        <fragment mz="770.4155273" charge="1" ion="y7" responses="12202.4914979667" signaltonoises="27.602915613502" noises="31.9113699015275" />
        <fragment mz="667.3409424" charge="1" ion="b6" responses="1059.66920455974" signaltonoises="9.14567133233813" noises="22.4211597125158" />
        <fragment mz="656.3726196" charge="1" ion="y6" responses="7021.33127804774" signaltonoises="30.633343392804" noises="17.9974536258388" />
        <fragment mz="883.4995728" charge="1" ion="y8" responses="7264.75542973008" signaltonoises="29.2896316770679" noises="17.2738216823101" />
        <fragment mz="877.4777832" charge="1" ion="b8" responses="453.357444181631" signaltonoises="4.66466975176607" noises="17.0977138213828" />
        <fragment mz="438.2710876" charge="1" ion="b4" responses="605.920628915601" signaltonoises="7.37139227307306" noises="15.4102618687205" />
        <decoy>
          <peptide id="sp|Q13162|PRDX4_HUMAN.GVPLDNLT[Dhy]IQR.2.0.9947.True" updatedrts="54.6943672766654" scores="4781166915210.45" fdr="0.00274599542334096" recomputedscores="1.84173766925911" predictedrts="53.3979680749395" irts="54.4109746529325" pwhh="8.3385407603122257">
            <fragment mz="841.45263671875" charge="1" ion="y7" responses="27960.124196111" signaltonoises="95.1344972673442" noises="19.7379906034429" />
            <fragment mz="596.3038330078125" charge="1" ion="b6" responses="49032.487720839" signaltonoises="97.378597698471" noises="26.9944732217717" />
            <fragment mz="726.42572021484375" charge="1" ion="y6" responses="13040.4757323744" signaltonoises="57.7019569280703" noises="13.8586042245359" />
            <fragment mz="954.53668212890625" charge="1" ion="y8" responses="37714.7422673909" signaltonoises="123.971665313042" noises="15.1165573186899" />
            <fragment mz="792.425048828125" charge="1" ion="b8" responses="0" signaltonoises="1" noises="31.1222863299826" />
            <fragment mz="367.23397827148438" charge="1" ion="b4" responses="113044.371368704" signaltonoises="372.233628628025" noises="18.2733869063475" />
          </peptide>
        </decoy>
      </peptide>
      <peptide id="sp|Q13162|PRDX4_HUMAN.TREEEC[CAM]HFYAGGQ[Dea]VYPGEASR.4.0.9888.False" updatedrts="35.4663422057209" scores="9444858239.6172" fdr="0.69983305509182" recomputedscores="-0.703049533259642" predictedrts="35.6601455506145" irts="35.2871367799836" pwhh="4.057559553330762">
        <fragment mz="779.3682251" charge="1" ion="y7" responses="4196.67304601349" signaltonoises="17.5568744890838" noises="18.6553057423192" />
        <fragment mz="719.2962036" charge="2" ion="b12" responses="2702.31709737473" signaltonoises="12.7372031329459" noises="17.3355089718074" />
        <fragment mz="833.3517456" charge="2" ion="b14" responses="5885.73865989797" signaltonoises="24.6242530716962" noises="14.8557558237547" />
        <fragment mz="805.3145142" charge="1" ion="b6" responses="2878.82325839857" signaltonoises="34.1233524909132" noises="9.79240090228122" />
        <fragment mz="1007.479248" charge="1" ion="y9" responses="490.867632084606" signaltonoises="6.70384771669392" noises="13.2991507509307" />
        <fragment mz="1437.585205" charge="1" ion="b12" responses="596.912457437794" signaltonoises="505.976845657953" noises="0.148299213921274" />
        <decoy>
          <peptide id="sp|Q13162|PRDX4_HUMAN.SAEGPYVQ[Dea]GGAYFHC[CAM]EEERTR.4.0.9888.True" updatedrts="37.2838199557304" scores="53832.4603512535" fdr="1" recomputedscores="-5.91220656914874" predictedrts="35.6601455506145" irts="37.0947665131794" pwhh="5.3456735991205919">
            <fragment mz="979.4261474609375" charge="1" ion="y7" responses="432.218280648644" signaltonoises="6.3615034230212" noises="11.7902274559858" />
            <fragment mz="591.25909423828125" charge="2" ion="b12" responses="0" signaltonoises="1" noises="15.577532206509" />
            <fragment mz="733.32275390625" charge="2" ion="b14" responses="78.8744090781829" signaltonoises="3.16480969037746" noises="13.4715259017237" />
            <fragment mz="605.256591796875" charge="1" ion="b6" responses="0" signaltonoises="1" noises="16.2623025326485" />
            <fragment mz="1263.553466796875" charge="1" ion="y9" responses="38.7688725480373" signaltonoises="6.96724557026571" noises="2.36937412350411" />
            <fragment mz="1181.510986328125" charge="1" ion="b12" responses="26.4001485168087" signaltonoises="5.41658122732443" noises="2.63528004930387" />
          </peptide>
        </decoy>
      </peptide>
      <peptide id="sp|Q13162|PRDX4_HUMAN.[PGQ]-QITLND[KXX]LPVGR.2.0.9039.False" updatedrts="46.3851618025044" scores="3763549732832.1" fdr="0" recomputedscores="2.02853092256965" predictedrts="46.0554023273906" irts="46.1467926709257" pwhh="6.7405639007091356">
        <fragment mz="921.4554443" charge="1" ion="y8" responses="0" signaltonoises="1" noises="19.3834026621397" />
        <fragment mz="916.4176636" charge="1" ion="b8" responses="0" signaltonoises="1" noises="14.7087323896488" />
        <fragment mz="541.3456421" charge="1" ion="y5" responses="169299.46053425" signaltonoises="578.900700928666" noises="18.4413178587694" />
        <fragment mz="428.2615967" charge="1" ion="y4" responses="166942.64356904" signaltonoises="383.993598221726" noises="29.7730427904662" />
        <fragment mz="326.171051" charge="1" ion="b3" responses="47937.4662586553" signaltonoises="126.413846833688" noises="25.3299775331224" />
        <fragment mz="331.2088318" charge="1" ion="y3" responses="8749.59452047202" signaltonoises="56.4444798129721" noises="13.4543928852579" />
        <decoy>
          <peptide id="sp|Q13162|PRDX4_HUMAN.[PGQ]-QGVPLD[KXX]NLTIR.2.0.9039.True" updatedrts="48.3240162271752" scores="249611918.033258" fdr="1" recomputedscores="-2.39399181911498" predictedrts="46.0554023273906" irts="48.0751413983612" pwhh="3.312694593004637">
            <fragment mz="979.497314453125" charge="1" ion="y8" responses="380.497229638777" signaltonoises="4.3610795074694" noises="16.2002679065858" />
            <fragment mz="858.3758544921875" charge="1" ion="b8" responses="0" signaltonoises="1" noises="13.1435215423624" />
            <fragment mz="616.377685546875" charge="1" ion="y5" responses="0" signaltonoises="1" noises="20.8447191997865" />
            <fragment mz="502.33474731445313" charge="1" ion="y4" responses="99.7899057920908" signaltonoises="4.03013349466042" noises="5.66212425185957" />
            <fragment mz="268.12918090820313" charge="1" ion="b3" responses="131.272806188135" signaltonoises="3.25830343234836" noises="21.7835625764437" />
            <fragment mz="389.25070190429688" charge="1" ion="y3" responses="377.359846082337" signaltonoises="7.0833205652626" noises="10.5833887613218" />
          </peptide>
        </decoy>
      </peptide>
    </protein>
    <protein id="sp|P13010|XRCC5_HUMAN">
      <peptide id="sp|P13010|XRCC5_HUMAN.YAPTEAQLNAVDALIDSMSLAK.3.0.9994.False" updatedrts="90.7599417854418" scores="11513340433.8151" fdr="0.0315745741587038" recomputedscores="1.26015608480319" predictedrts="90.9104296290942" irts="90.2811275758566" pwhh="9.58795441404011">
        <fragment mz="864.4495239" charge="1" ion="y8" responses="3891.02152871742" signaltonoises="92.524462572107" noises="2.70769040101148" />
        <fragment mz="1163.597656" charge="1" ion="y11" responses="1738.9179857349" signaltonoises="877.610167826604" noises="0.168464305531316" />
        <fragment mz="977.5335693" charge="1" ion="y9" responses="706.680137211477" signaltonoises="26.5075669775076" noises="2.80783519832611" />
        <fragment mz="874.430481" charge="1" ion="b8" responses="752.705409257285" signaltonoises="24.2328995382588" noises="3.52327745052741" />
        <fragment mz="636.338501" charge="1" ion="y6" responses="989.578084818814" signaltonoises="33.2728499326671" noises="3.63764853755518" />
        <fragment mz="549.3065186" charge="1" ion="y5" responses="284.620566430154" signaltonoises="28.8616991764725" noises="2.39910348867161" />
        <decoy>
          <peptide id="sp|P13010|XRCC5_HUMAN.ALSMSDILADVANLQAETPAYK.3.0.9994.True" updatedrts="92.9029652956275" scores="244119.917816912" fdr="1" recomputedscores="-2.55719327936137" predictedrts="90.9104296290942" irts="92.4125390970865" pwhh="1.749385535021817">
            <fragment mz="907.45196533203125" charge="1" ion="y8" responses="0" signaltonoises="1" noises="1.88720968779033" />
            <fragment mz="1205.6160888671875" charge="1" ion="y11" responses="0" signaltonoises="1" noises="0.149196420128913" />
            <fragment mz="1020.5360107421875" charge="1" ion="y9" responses="38.8406213743129" signaltonoises="224.503618096366" noises="0.0735755832280778" />
            <fragment mz="831.42803955078125" charge="1" ion="b8" responses="67.2664546379202" signaltonoises="7.89809517685961" noises="2.23183615811647" />
            <fragment mz="708.35626220703125" charge="1" ion="y6" responses="144.554552371453" signaltonoises="13.3650524162042" noises="2.59677989833555" />
            <fragment mz="579.31365966796875" charge="1" ion="y5" responses="30.527990980783" signaltonoises="5.62911737248157" noises="2.66862305735013" />
          </peptide>
        </decoy>
      </peptide>
      <peptide id="sp|P13010|XRCC5_HUMAN.HLMLPDFDLLEDIESK.3.0.9994.False" updatedrts="83.2918471575677" scores="129955889835.082" fdr="0" recomputedscores="2.37525212504831" predictedrts="83.4985684034779" irts="82.8534988747105" pwhh="4.8557178019211067">
        <fragment mz="833.4251099" charge="1" ion="y7" responses="936.059706657594" signaltonoises="8.69550765809903" noises="15.9690585836545" />
        <fragment mz="1082.533936" charge="1" ion="b9" responses="757.595812022258" signaltonoises="22.6889507455024" noises="4.18868155870688" />
        <fragment mz="946.5091553" charge="1" ion="y8" responses="560.018926529206" signaltonoises="8.72831693441272" noises="9.35120678266783" />
        <fragment mz="969.4498901" charge="1" ion="b8" responses="2022.77344107275" signaltonoises="52.0837394133923" noises="3.74660378421769" />
        <fragment mz="1061.536133" charge="1" ion="y9" responses="82.6959347018991" signaltonoises="6.64000976320931" noises="4.39207138648167" />
        <fragment mz="707.3544922" charge="1" ion="b6" responses="656.116902900222" signaltonoises="12.6553479064416" noises="9.04129020210523" />
        <decoy>
          <peptide id="sp|P13010|XRCC5_HUMAN.SEIDELLDFDPLMLHK.3.0.9994.True" updatedrts="84.9073884715697" scores="79827396.505538" fdr="0.791433278418451" recomputedscores="-0.840412164583656" predictedrts="83.4985684034779" irts="84.4602863659912" pwhh="2.0315201201350175">
            <fragment mz="853.46002197265625" charge="1" ion="y7" responses="0" signaltonoises="1" noises="7.62496672638057" />
            <fragment mz="1062.4990234375" charge="1" ion="b9" responses="266.478904268692" signaltonoises="13.9087713063027" noises="4.02217597825839" />
            <fragment mz="1000.5284423828125" charge="1" ion="y8" responses="107.354346491047" signaltonoises="10.1952316882847" noises="4.48078333157322" />
            <fragment mz="915.4305419921875" charge="1" ion="b8" responses="222.155490042205" signaltonoises="12.6896087698628" noises="2.77933428877674" />
            <fragment mz="1115.555419921875" charge="1" ion="y9" responses="0" signaltonoises="1" noises="2.10061563842528" />
            <fragment mz="687.319580078125" charge="1" ion="b6" responses="307.790747983816" signaltonoises="8.38224284585734" noises="9.0957443004662" />
          </peptide>
        </decoy>
      </peptide>
      <peptide id="sp|P13010|XRCC5_HUMAN.TLFPLIEAK.2.0.9927.False" updatedrts="63.335310138875" scores="68000414612171" fdr="0.0204516403919898" recomputedscores="1.40433626891547" predictedrts="63.2011064537372" irts="63.0050965014637" pwhh="9.5684013224475652">
        <fragment mz="817.4818115" charge="1" ion="y7" responses="46403.1839676206" signaltonoises="135.907104548698" noises="19.2787713296139" />
        <fragment mz="670.4133911" charge="1" ion="y6" responses="45899.6995078493" signaltonoises="115.908779937579" noises="19.6636285015794" />
        <fragment mz="573.3606567" charge="1" ion="y5" responses="5442.78775960814" signaltonoises="19.4438656836963" noises="17.6870419845914" />
        <fragment mz="362.207428" charge="1" ion="b3" responses="5153.34346838374" signaltonoises="25.2327580709049" noises="13.882186765287" />
        <fragment mz="459.2601929" charge="1" ion="b4" responses="0" signaltonoises="1" noises="22.2175161723238" />
        <fragment mz="347.1925049" charge="1" ion="y3" responses="1203.71869692011" signaltonoises="7.27929345154002" noises="20.4775585270469" />
        <decoy>
          <peptide id="sp|P13010|XRCC5_HUMAN.AEILPFLTK.2.0.9927.True" updatedrts="64.4442333333333" scores="17340427.7474468" fdr="1" recomputedscores="-5.25278330791048" predictedrts="63.2011064537372" irts="64.1080109872796" pwhh="7.9897436821538195">
            <fragment mz="831.53387451171875" charge="1" ion="y7" responses="50.7723881644592" signaltonoises="4.91057344568999" noises="5.58886542406542" />
            <fragment mz="718.44976806640625" charge="1" ion="y6" responses="431.442911502739" signaltonoises="5.16066427575119" noises="12.3969785983498" />
            <fragment mz="605.36572265625" charge="1" ion="y5" responses="0" signaltonoises="1" noises="28.0905791053502" />
            <fragment mz="314.17105102539063" charge="1" ion="b3" responses="419.911505550689" signaltonoises="5.33921397602816" noises="25.0712164332414" />
            <fragment mz="427.25509643554688" charge="1" ion="b4" responses="1952.48294447239" signaltonoises="10.954882658983" noises="16.3026720890479" />
            <fragment mz="361.24453735351563" charge="1" ion="y3" responses="236.74712997447" signaltonoises="6.21967915691518" noises="10.4969556424746" />
          </peptide>
        </decoy>
      </peptide>
      <peptide id="sp|P13010|XRCC5_HUMAN.KYAPTEAQLNAVDALIDSMSLAK.3.0.9725.False" updatedrts="82.8869300499253" scores="48822473005.9546" fdr="0" recomputedscores="2.11230199213315" predictedrts="82.935386799736" irts="82.4507758134514" pwhh="8.5194169224818879">
        <fragment mz="864.4495239" charge="1" ion="y8" responses="1999.48710367179" signaltonoises="17.8927347777577" noises="8.55859492759374" />
        <fragment mz="1163.597656" charge="1" ion="y11" responses="1906.73848257068" signaltonoises="29.6627935218415" noises="4.83383737306368" />
        <fragment mz="977.5335693" charge="1" ion="y9" responses="828.187040593179" signaltonoises="14.5296572408955" noises="6.24044945260622" />
        <fragment mz="1187.605469" charge="1" ion="b11" responses="1086.06173178803" signaltonoises="28.8445746871975" noises="2.56598317618003" />
        <fragment mz="1048.570679" charge="1" ion="y10" responses="585.64315271759" signaltonoises="19.9464782366737" noises="5.52664094243515" />
        <fragment mz="889.4414063" charge="1" ion="b8" responses="1080.61614498316" signaltonoises="11.4369190749963" noises="8.56562195589131" />
        <decoy>
          <peptide id="sp|P13010|XRCC5_HUMAN.ALSMSDILADVANLQAETPAYKK.3.0.9725.True" updatedrts="82.3785129388091" scores="39677717.1371897" fdr="0.849869451697128" recomputedscores="-0.960919021683561" predictedrts="82.935386799736" irts="81.9451135642633" pwhh="5.7782397011646704">
            <fragment mz="907.48834228515625" charge="1" ion="y8" responses="50.7518880864999" signaltonoises="4.34763424812634" noises="6.30997260902342" />
            <fragment mz="1262.6739501953125" charge="1" ion="y11" responses="116.47823816925" signaltonoises="13.7385127806402" noises="2.40468248135547" />
            <fragment mz="1035.5469970703125" charge="1" ion="y9" responses="105.690638538664" signaltonoises="7.59285727640071" noises="3.76209327757025" />
            <fragment mz="1116.560546875" charge="1" ion="b11" responses="382.685015736161" signaltonoises="13.5697828574794" noises="4.73624623433547" />
            <fragment mz="1148.6309814453125" charge="1" ion="y10" responses="0" signaltonoises="1" noises="0.177308141913078" />
            <fragment mz="831.42803955078125" charge="1" ion="b8" responses="71.6070865112604" signaltonoises="5.45805936244836" noises="7.09162921818546" />
          </peptide>
        </decoy>
      </peptide>
      <peptide id="sp|P13010|XRCC5_HUMAN.KKDQVTAQEIFQDNHEDGPTAK.4.0.229.False" updatedrts="34.7024383755749" scores="24747.3901349662" fdr="1" recomputedscores="-5.50023081641691" predictedrts="33.2170174426458" irts="34.5273721684681" pwhh="7.0059414567099827">
        <fragment mz="1028.537109" charge="1" ion="b9" responses="97.1401393707923" signaltonoises="4.94110884675991" noises="7.60427413869265" />
        <fragment mz="899.4945068" charge="1" ion="b8" responses="139.839007597865" signaltonoises="7.37110764525292" noises="5.97605370823604" />
        <fragment mz="766.3911743" charge="2" ion="b13" responses="194.001231869796" signaltonoises="4.23014909888365" noises="9.3904427076276" />
        <fragment mz="1358.597168" charge="1" ion="y12" responses="38.8098679169084" signaltonoises="151.476158235094" noises="0.10902481305673" />
        <fragment mz="771.4359131" charge="1" ion="b7" responses="231.997832553864" signaltonoises="11.3792791633489" noises="6.66743433739973" />
        <fragment mz="717.3413696" charge="1" ion="y7" responses="4018.62450465976" signaltonoises="26.0803248520591" noises="11.7370203873274" />
        <decoy>
          <peptide id="sp|P13010|XRCC5_HUMAN.ATPGDEHNDQFIEQATVQDKKK.4.0.229.True" updatedrts="34.2950333333333" scores="1622875.04785342" fdr="1" recomputedscores="-3.67684120708553" predictedrts="33.2170174426458" irts="34.1221746535022" pwhh="5.480735709978644">
            <fragment mz="937.3646240234375" charge="1" ion="b9" responses="87.714249282768" signaltonoises="4.68810170588132" noises="6.42630623846313" />
            <fragment mz="822.337646484375" charge="1" ion="b8" responses="531.50623923057" signaltonoises="5.88882000042928" noises="11.1086029827402" />
            <fragment mz="727.812744140625" charge="2" ion="b13" responses="429.330830691924" signaltonoises="12.4995912608585" noises="2.82238148995132" />
            <fragment mz="1434.795166015625" charge="1" ion="y12" responses="0" signaltonoises="1" noises="0.0499810909090909" />
            <fragment mz="708.29473876953125" charge="1" ion="b7" responses="84.1665904286051" signaltonoises="4.32144601117404" noises="9.80877134508711" />
            <fragment mz="846.50433349609375" charge="1" ion="y7" responses="117.013733804238" signaltonoises="12.7151551075704" noises="2.77133315036598" />
          </peptide>
        </decoy>
      </peptide>
    </protein>
    <protein id="sp|P15311|EZRI_HUMAN">
      <peptide id="sp|P15311|EZRI_HUMAN.QRIDEFEAL.2.1.False" updatedrts="51.15489352364" scores="32430112197.7692" fdr="0.0145860145860146" recomputedscores="1.47746970149449" predictedrts="50.6239068031417" irts="50.8906795649727" pwhh="3.5570233298968792">
        <fragment mz="918.4315796" charge="1" ion="b7" responses="6269.10930900436" signaltonoises="35.0812308967878" noises="24.9692157271492" />
        <fragment mz="789.3889771" charge="1" ion="b6" responses="0" signaltonoises="1" noises="24.6255473111849" />
        <fragment mz="642.3205566" charge="1" ion="b5" responses="6525.79711625548" signaltonoises="21.7849221904373" noises="22.7303418898229" />
        <fragment mz="989.468689" charge="1" ion="b8" responses="6295.90685089289" signaltonoises="25.3308500287677" noises="14.3041039577468" />
        <fragment mz="459.7194214" charge="2" ion="b7" responses="2055.1889596626" signaltonoises="14.4266477164192" noises="8.7519606279009" />
        <fragment mz="203.1390228" charge="1" ion="y2" responses="3280.15289930516" signaltonoises="30.9742026083401" noises="8.6048664840974" />
        <decoy>
          <peptide id="sp|P15311|EZRI_HUMAN.AEFEDIRQL.2.1.True" updatedrts="50.6487166666667" scores="2899867686.70369" fdr="0.196501674730182" recomputedscores="0.415679697151732" predictedrts="50.6239068031417" irts="50.3872454310935" pwhh="1.5177377100073479">
            <fragment mz="861.41009521484375" charge="1" ion="b7" responses="6195.4138489092" signaltonoises="22.1805306295857" noises="20.854128990183" />
            <fragment mz="705.30902099609375" charge="1" ion="b6" responses="99.8119932329628" signaltonoises="3.13336036458104" noises="17.2187117014847" />
            <fragment mz="592.22491455078125" charge="1" ion="b5" responses="99.1244453550568" signaltonoises="4.59098493509873" noises="8.68890971933728" />
            <fragment mz="989.46868896484375" charge="1" ion="b8" responses="79.2269767921409" signaltonoises="3.00755540551344" noises="13.7492744523313" />
            <fragment mz="431.20867919921875" charge="2" ion="b7" responses="1174.77302515312" signaltonoises="8.4927066900757" noises="18.3474124618243" />
            <fragment mz="260.16049194335938" charge="1" ion="y2" responses="515.540604540415" signaltonoises="10.4432822981104" noises="8.84030241515809" />
          </peptide>
        </decoy>
      </peptide>
      <peptide id="sp|P15311|EZRI_HUMAN.GMLKDNAMLEYLK.3.1.False" updatedrts="57.2604333333333" scores="24986642940.913" fdr="1" recomputedscores="-1.70094928580045" predictedrts="57.3096133542101" irts="56.9631364614351" pwhh="1.5523530228710527">
        <fragment mz="665.3868408" charge="1" ion="y5" responses="147.916246272164" signaltonoises="3.82619342073218" noises="20.8966769116912" />
        <fragment mz="861.3956909" charge="1" ion="b8" responses="171.713030505964" signaltonoises="3.02188625064401" noises="10.6241195551107" />
        <fragment mz="730.3552246" charge="1" ion="b7" responses="695.628249518605" signaltonoises="8.20910883485558" noises="18.1669000328582" />
        <fragment mz="552.2648315" charge="2" ion="b10" responses="342.71549338622" signaltonoises="4.37945519983695" noises="21.3708186887771" />
        <fragment mz="659.3181152" charge="1" ion="b6" responses="352.177061275022" signaltonoises="4.32738469053914" noises="23.5804503864765" />
        <fragment mz="669.3602905" charge="2" ion="y11" responses="1302.20988129058" signaltonoises="7.90790062807678" noises="25.4129328649734" />
        <decoy>
          <peptide id="sp|P15311|EZRI_HUMAN.LYELMANDKLMGK.3.1.True" updatedrts="57.0689047596522" scores="146594646.707074" fdr="1" recomputedscores="-3.93253938827897" predictedrts="57.3096133542101" irts="56.7726456867663" pwhh="5.5204726125553067">
            <fragment mz="576.353759765625" charge="1" ion="y5" responses="401.370929125466" signaltonoises="3.44856472316487" noises="15.2045754068923" />
            <fragment mz="950.42877197265625" charge="1" ion="b8" responses="0" signaltonoises="1" noises="11.9873060206254" />
            <fragment mz="835.40185546875" charge="1" ion="b7" responses="441.140668740149" signaltonoises="3.31121608213324" noises="19.8499284921931" />
            <fragment mz="596.30755615234375" charge="2" ion="b10" responses="351.750844411274" signaltonoises="4.88265552674268" noises="31.4113664121256" />
            <fragment mz="721.35894775390625" charge="1" ion="b6" responses="0" signaltonoises="1" noises="23.3365509288433" />
            <fragment mz="625.31756591796875" charge="2" ion="y11" responses="9041.03577172092" signaltonoises="34.9915546335062" noises="22.5686083814698" />
          </peptide>
        </decoy>
      </peptide>
      <peptide id="sp|P15311|EZRI_HUMAN.SQEQLAAELAEYTAK.2.0.9999.False" updatedrts="58.5266987900208" scores="28167064331.1964" fdr="0" recomputedscores="1.97415117243506" predictedrts="58.3359043194994" irts="58.2225406492526" pwhh="4.8403498110698">
        <fragment mz="995.5043945" charge="1" ion="y9" responses="1691.61207107672" signaltonoises="15.2217231406754" noises="10.5855978477276" />
        <fragment mz="1066.541504" charge="1" ion="y10" responses="4378.45552004998" signaltonoises="32.6100147969952" noises="11.1545191998487" />
        <fragment mz="1436.726807" charge="1" ion="y13" responses="0" signaltonoises="1" noises="3.76838575704051" />
        <fragment mz="924.4672852" charge="1" ion="y8" responses="1717.49754580703" signaltonoises="12.5928230220056" noises="13.1543199996257" />
        <fragment mz="482.2609253" charge="1" ion="y4" responses="2743.01692313254" signaltonoises="11.8062815736961" noises="11.9651966823892" />
        <fragment mz="611.3035278" charge="1" ion="y5" responses="1074.95211343378" signaltonoises="8.60676892391032" noises="12.2813157775001" />
        <decoy>
          <peptide id="sp|P15311|EZRI_HUMAN.ATYEALEAALQEQSK.2.0.9999.True" updatedrts="56.8290886479575" scores="176749705.757699" fdr="0.425531914893617" recomputedscores="-0.206820311646056" predictedrts="58.3359043194994" irts="56.5341290204707" pwhh="4.6470858435741729">
            <fragment mz="1003.5054931640625" charge="1" ion="y9" responses="0" signaltonoises="1" noises="12.4511995137649" />
            <fragment mz="1116.5894775390625" charge="1" ion="y10" responses="0" signaltonoises="1" noises="15.8428586308632" />
            <fragment mz="1479.7325439453125" charge="1" ion="y13" responses="558.214463392989" signaltonoises="26.4405327817915" noises="2.62796315164559" />
            <fragment mz="874.462890625" charge="1" ion="y8" responses="256.191567454742" signaltonoises="4.53262653587598" noises="9.96119859715757" />
            <fragment mz="491.24600219726563" charge="1" ion="y4" responses="304.407985546254" signaltonoises="6.38748647611571" noises="10.4927513388443" />
            <fragment mz="619.3045654296875" charge="1" ion="y5" responses="431.70480419872" signaltonoises="5.45739463809929" noises="13.5850743669507" />
          </peptide>
        </decoy>
      </peptide>
      <peptide id="sp|P15311|EZRI_HUMAN.[PGQ]-QLLTLSSELSQAR.2.0.8446.False" updatedrts="55.8869002131695" scores="973801200020.339" fdr="0" recomputedscores="3.35118344626654" predictedrts="55.5498279437708" irts="55.59704584078" pwhh="6.6555827236266">
        <fragment mz="877.4373779" charge="1" ion="y8" responses="8188.79005677788" signaltonoises="22.2988553601949" noises="26.6148225543656" />
        <fragment mz="1204.653198" charge="1" ion="y11" responses="3169.41988224796" signaltonoises="28.4924914691887" noises="9.5504020688024" />
        <fragment mz="790.4053345" charge="1" ion="y7" responses="2615.26980885348" signaltonoises="13.9154322052821" noises="17.090492657815" />
        <fragment mz="1091.569092" charge="1" ion="y10" responses="4345.28252192742" signaltonoises="17.0807226083402" noises="14.4255389053996" />
        <fragment mz="990.5214233" charge="1" ion="y9" responses="3198.21033967784" signaltonoises="18.4619061689559" noises="12.1025531112087" />
        <fragment mz="639.3712158" charge="1" ion="b6" responses="353.35524017271" signaltonoises="3.94123832485331" noises="12.6636475971322" />
        <decoy>
          <peptide id="sp|P15311|EZRI_HUMAN.[PGQ]-QAQSLESSLTLLR.2.0.8446.True" updatedrts="57.0686133978965" scores="1442511816.79491" fdr="0.165725047080979" recomputedscores="0.519816557654689" predictedrts="55.5498279437708" irts="56.7723559037564" pwhh="2.9200085748100353">
            <fragment mz="918.52545166015625" charge="1" ion="y8" responses="166.095793562032" signaltonoises="4.74699405057677" noises="10.3834722696328" />
            <fragment mz="1246.7001953125" charge="1" ion="y11" responses="89.5916325069659" signaltonoises="4.57191790720471" noises="3.85558239117514" />
            <fragment mz="789.48291015625" charge="1" ion="y7" responses="0" signaltonoises="1" noises="3.85848239675421" />
            <fragment mz="1118.6416015625" charge="1" ion="y10" responses="136.002149083217" signaltonoises="3.13748483819497" noises="8.94830610640399" />
            <fragment mz="1031.6094970703125" charge="1" ion="y9" responses="100.695901703746" signaltonoises="4.75702871489985" noises="6.02530036049012" />
            <fragment mz="640.293701171875" charge="1" ion="b6" responses="0" signaltonoises="1" noises="15.1526352153638" />
          </peptide>
        </decoy>
      </peptide>
      <peptide id="sp|P15311|EZRI_HUMAN.IALLEEAR.2.0.6966.False" updatedrts="42.6852996335354" scores="30829698492.1269" fdr="0.0262378332628015" recomputedscores="1.34837396747769" predictedrts="42.8875472810734" irts="42.4669782328564" pwhh="4.724762960257002">
        <fragment mz="730.4093628" charge="1" ion="y6" responses="20176.1802804305" signaltonoises="61.3696771206651" noises="26.8616526187783" />
        <fragment mz="617.3253174" charge="1" ion="y5" responses="13689.3950906409" signaltonoises="25.9799996726204" noises="36.5002729698124" />
        <fragment mz="801.4464722" charge="1" ion="y7" responses="12720.1852701038" signaltonoises="49.3615371537552" noises="17.2620362808806" />
        <fragment mz="504.2412415" charge="1" ion="y4" responses="6830.25190509776" signaltonoises="26.8751480266797" noises="28.6089105116356" />
        <fragment mz="185.1284485" charge="1" ion="b2" responses="6682.53908587075" signaltonoises="20.4549896503573" noises="29.8101738823475" />
        <fragment mz="175.1189575" charge="1" ion="y1" responses="1736.12166164292" signaltonoises="6.12106898285294" noises="77.6739481949177" />
        <decoy>
          <peptide id="sp|P15311|EZRI_HUMAN.AEELLAIR.2.0.6966.True" updatedrts="43.7081393899406" scores="29965751.4829646" fdr="1" recomputedscores="-1.67411939487339" predictedrts="42.8875472810734" irts="43.4842757243735" pwhh="17.529412264969078">
            <fragment mz="714.45086669921875" charge="1" ion="y6" responses="157.425549964095" signaltonoises="5.20630329248826" noises="10.7906572888329" />
            <fragment mz="585.40826416015625" charge="1" ion="y5" responses="343.327895234243" signaltonoises="5.90284732771434" noises="8.95366933148297" />
            <fragment mz="843.49346923828125" charge="1" ion="y7" responses="22021.90955497" signaltonoises="92.8402185917644" noises="10.7973598358219" />
            <fragment mz="472.32418823242188" charge="1" ion="y4" responses="0" signaltonoises="1" noises="14.1423540038088" />
            <fragment mz="201.08699035644531" charge="1" ion="b2" responses="202.11972068526" signaltonoises="3.19667728898421" noises="22.8169098474725" />
            <fragment mz="175.11895751953125" charge="1" ion="y1" responses="32570.0700843135" signaltonoises="14.8530142231777" noises="70.1181027412795" />
          </peptide>
        </decoy>
      </peptide>
      <peptide id="sp|P15311|EZRI_HUMAN.Q[Dea]LLTLSSELSQAR.2.0.3411.False" updatedrts="55.9273712848984" scores="20364320862.4495" fdr="0.00885347498893316" recomputedscores="1.67158307208316" predictedrts="55.7295819421587" irts="55.6372976197034" pwhh="5.2713059331559418">
        <fragment mz="877.4373779" charge="1" ion="y8" responses="6884.17906130458" signaltonoises="20.8498552839724" noises="27.317541957203" />
        <fragment mz="1204.653198" charge="1" ion="y11" responses="3169.41988224796" signaltonoises="28.040774361863" noises="9.70425231347268" />
        <fragment mz="1091.569092" charge="1" ion="y10" responses="4345.28252192742" signaltonoises="17.6241049880207" noises="13.9807739846324" />
        <fragment mz="1073.57251" charge="1" ion="b10" responses="400.036027729675" signaltonoises="6.69291396111356" noises="11.3446244391758" />
        <fragment mz="356.2179871" charge="1" ion="b3" responses="247.284821760969" signaltonoises="3.90346887651254" noises="20.8448387482171" />
        <fragment mz="439.2223206" charge="2" ion="y8" responses="289.612499287589" signaltonoises="3.97946998650201" noises="23.4189559207811" />
        <decoy>
          <peptide id="sp|P15311|EZRI_HUMAN.AQSLESSLTLLQ[Dea]R.2.0.3411.True" updatedrts="53.922682322538" scores="10305095.7032776" fdr="1" recomputedscores="-1.78122037281299" predictedrts="55.7295819421587" irts="53.6434710795142" pwhh="1.06503033351862">
            <fragment mz="918.52545166015625" charge="1" ion="y8" responses="79.2679787294635" signaltonoises="3.30575463048716" noises="11.0716323818983" />
            <fragment mz="1247.6842041015625" charge="1" ion="y11" responses="127.374778351699" signaltonoises="6.42101415757235" noises="5.2386658699972" />
            <fragment mz="1160.652099609375" charge="1" ion="y10" responses="0" signaltonoises="1" noises="5.48938552658422" />
            <fragment mz="1030.54150390625" charge="1" ion="b10" responses="415.537083497592" signaltonoises="8.15881399311638" noises="15.0499607924108" />
            <fragment mz="287.135009765625" charge="1" ion="b3" responses="85.4966885898365" signaltonoises="3.38458136478519" noises="13.6543995501568" />
            <fragment mz="459.76638793945313" charge="2" ion="y8" responses="0" signaltonoises="1" noises="0.119824074090125" />
          </peptide>
        </decoy>
      </peptide>
    </protein>
    <protein id="sp|P05937|CALB1_HUMAN">
      <peptide id="sp|P05937|CALB1_HUMAN.ELQNLIQELQQAR.3.0.9999.False" updatedrts="69.782646166587" scores="92556533646.0629" fdr="0" recomputedscores="2.94870583820439" predictedrts="70.1143157300277" irts="69.4174975905753" pwhh="5.9799635210647688">
        <fragment mz="598.319519" charge="1" ion="b5" responses="8386.23417276806" signaltonoises="42.9101253706259" noises="14.8578706744869" />
        <fragment mz="744.3999023" charge="1" ion="y6" responses="16084.3610696922" signaltonoises="72.7491331123139" noises="17.5028970335934" />
        <fragment mz="711.4035645" charge="1" ion="b6" responses="1943.66951614411" signaltonoises="21.1917348072346" noises="11.7471268803319" />
        <fragment mz="872.4584351" charge="1" ion="y7" responses="13202.9680602814" signaltonoises="37.7198565040558" noises="18.2818891685112" />
        <fragment mz="615.3572998" charge="1" ion="y5" responses="7773.78772069827" signaltonoises="23.6705904999624" noises="22.3181792420159" />
        <fragment mz="727.409729" charge="2" ion="y12" responses="1414.86869212408" signaltonoises="14.0058897910868" noises="11.7023302252913" />
        <decoy>
          <peptide id="sp|P05937|CALB1_HUMAN.AQQLEQILNQLER.3.0.9999.True" updatedrts="69.3296233786867" scores="331751698.365637" fdr="0.183177570093458" recomputedscores="0.459834441569373" predictedrts="70.1143157300277" irts="68.9669295100474" pwhh="8.1834736938219521">
            <fragment mz="570.2882080078125" charge="1" ion="b5" responses="201.174742511842" signaltonoises="5.26586577935584" noises="13.3342184624466" />
            <fragment mz="772.43115234375" charge="1" ion="y6" responses="13226.0714599647" signaltonoises="57.6187546264599" noises="14.2942145008983" />
            <fragment mz="698.3468017578125" charge="1" ion="b6" responses="325.727718113583" signaltonoises="3.44867860190278" noises="19.5360442338343" />
            <fragment mz="885.5152587890625" charge="1" ion="y7" responses="211.468703748599" signaltonoises="4.62085030433556" noises="11.8259802151893" />
            <fragment mz="659.34710693359375" charge="1" ion="y5" responses="2719.30188042037" signaltonoises="10.9144290783515" noises="16.900983996271" />
            <fragment mz="756.4124755859375" charge="2" ion="y12" responses="542.610571192569" signaltonoises="6.40080777130801" noises="17.4490179995832" />
          </peptide>
        </decoy>
      </peptide>
      <peptide id="sp|P05937|CALB1_HUMAN.LLPVQENFLLK.2.0.9971.False" updatedrts="66.2214711757681" scores="1.4223990836115E+15" fdr="0" recomputedscores="5.94635364527939" predictedrts="66.5266559687151" irts="65.8756188531415" pwhh="6.6256491581293391">
        <fragment mz="1087.614624" charge="1" ion="y9" responses="40989.3561115961" signaltonoises="124.463108418212" noises="22.4056873168987" />
        <fragment mz="891.4934692" charge="1" ion="y7" responses="43501.7581310148" signaltonoises="171.140236131687" noises="18.57498282025" />
        <fragment mz="990.5618286" charge="1" ion="y8" responses="19034.7985939822" signaltonoises="51.5512683492058" noises="22.4724174323073" />
        <fragment mz="763.4348755" charge="1" ion="y6" responses="13353.683349861" signaltonoises="53.193660270406" noises="18.2973177006692" />
        <fragment mz="634.3922729" charge="1" ion="y5" responses="6319.14180017128" signaltonoises="50.0337724577543" noises="9.88921343613955" />
        <fragment mz="227.1753998" charge="1" ion="b2" responses="8942.4185714378" signaltonoises="23.2912893075753" noises="26.3411656172868" />
        <decoy>
          <peptide id="sp|P05937|CALB1_HUMAN.LLFNEQVPLLK.2.0.9971.True" updatedrts="65.5901" scores="104778570.020037" fdr="1" recomputedscores="-1.20370320718944" predictedrts="66.5266559687151" irts="65.2476687668226" pwhh="9.47059910949507">
            <fragment mz="1087.6146240234375" charge="1" ion="y9" responses="1713.82008076674" signaltonoises="5.88547044063315" noises="21.9404350293193" />
            <fragment mz="826.5032958984375" charge="1" ion="y7" responses="57.6091291954567" signaltonoises="3.5076831559835" noises="8.21064894685885" />
            <fragment mz="940.54620361328125" charge="1" ion="y8" responses="0" signaltonoises="1" noises="11.2171972455286" />
            <fragment mz="697.460693359375" charge="1" ion="y6" responses="26.4124093490748" signaltonoises="3.69581385009061" noises="3.66289107208943" />
            <fragment mz="569.402099609375" charge="1" ion="y5" responses="174.865030658604" signaltonoises="16.8670290483589" noises="1.47506098731866" />
            <fragment mz="227.17539978027344" charge="1" ion="b2" responses="804.239923425471" signaltonoises="4.15530116356534" noises="28.2665243154767" />
          </peptide>
        </decoy>
      </peptide>
      <peptide id="sp|P05937|CALB1_HUMAN.NKQDLDINNITTYKK.4.0.9924.False" updatedrts="36.095065351218" scores="105193889023.353" fdr="0" recomputedscores="2.09194666748772" predictedrts="36.2615945062898" irts="35.9124531844034" pwhh="5.4047772186323542">
        <fragment mz="486.2306824" charge="1" ion="b4" responses="20338.1995240881" signaltonoises="88.2001718005229" noises="21.8058769355449" />
        <fragment mz="599.3147583" charge="1" ion="b5" responses="3399.03572870909" signaltonoises="9.03724067792343" noises="27.5662905564449" />
        <fragment mz="1209.647339" charge="1" ion="y10" responses="0" signaltonoises="1" noises="0.74505494507703" />
        <fragment mz="539.3187866" charge="1" ion="y4" responses="4346.98801122936" signaltonoises="24.876696867813" noises="19.2250465080604" />
        <fragment mz="714.3416748" charge="1" ion="b6" responses="5771.37597557299" signaltonoises="25.7737052482566" noises="17.7480656092059" />
        <fragment mz="867.4934692" charge="1" ion="y7" responses="3451.86563306938" signaltonoises="18.9639480679574" noises="16.4594735588758" />
        <decoy>
          <peptide id="sp|P05937|CALB1_HUMAN.KYTTINNIDLDQKNK.4.0.9924.True" updatedrts="38.3310104535906" scores="2180110.79496842" fdr="1" recomputedscores="-2.57467247900865" predictedrts="36.2615945062898" irts="38.1362828014764" pwhh="1.9788063620703493">
            <fragment mz="494.26092529296875" charge="1" ion="b4" responses="285.307123249955" signaltonoises="4.84137885936039" noises="20.2085662385629" />
            <fragment mz="607.344970703125" charge="1" ion="b5" responses="506.583222528033" signaltonoises="11.4251310986108" noises="14.8001307619965" />
            <fragment mz="1201.6171875" charge="1" ion="y10" responses="0" signaltonoises="1" noises="0.116283187479269" />
            <fragment mz="517.30926513671875" charge="1" ion="y4" responses="435.653538757456" signaltonoises="3.8335992727771" noises="32.1629582646267" />
            <fragment mz="721.387939453125" charge="1" ion="b6" responses="0" signaltonoises="1" noises="12.5054148269626" />
            <fragment mz="860.44720458984375" charge="1" ion="y7" responses="148.531190897237" signaltonoises="3.98678911189739" noises="13.8787491648086" />
          </peptide>
        </decoy>
      </peptide>
      <peptide id="sp|P05937|CALB1_HUMAN.LFDSNNDGKLELTEMAR.3.0.977.False" updatedrts="53.134339951087" scores="702865257177.299" fdr="0" recomputedscores="2.52653221374443" predictedrts="53.3955549996731" irts="52.859400347113" pwhh="7.5132057003400421">
        <fragment mz="849.4134521" charge="1" ion="y7" responses="12290.5394521594" signaltonoises="39.4993485355922" noises="20.1231853130988" />
        <fragment mz="1104.531982" charge="1" ion="b10" responses="14835.687532919" signaltonoises="57.0946021791581" noises="18.2253267353715" />
        <fragment mz="1346.658691" charge="1" ion="b12" responses="8336.80453988582" signaltonoises="55.1321174614386" noises="9.63934748046129" />
        <fragment mz="1577.758789" charge="1" ion="y14" responses="0" signaltonoises="1" noises="0.0736815728113974" />
        <fragment mz="1147.614014" charge="1" ion="y10" responses="3706.58297175837" signaltonoises="21.935627420624" noises="18.5447636772153" />
        <fragment mz="962.4975586" charge="1" ion="y8" responses="15929.698199611" signaltonoises="40.9489518975193" noises="24.281193701311" />
        <decoy>
          <peptide id="sp|P05937|CALB1_HUMAN.AMETLELKGDNNSDFLR.3.0.977.True" updatedrts="51.488281366914" scores="2962143.67756957" fdr="1" recomputedscores="-2.87236819671168" predictedrts="53.3955549996731" irts="51.2222609437185" pwhh="2.0683205731866887">
            <fragment mz="865.416259765625" charge="1" ion="y7" responses="1368.45959223168" signaltonoises="8.28810565314478" noises="20.0360722890428" />
            <fragment mz="1088.529296875" charge="1" ion="b10" responses="263.672964454927" signaltonoises="4.21793631787232" noises="16.1900787852123" />
            <fragment mz="1316.6151123046875" charge="1" ion="b12" responses="129.739605839629" signaltonoises="3.61169187734381" noises="6.04685472415832" />
            <fragment mz="1621.8179931640625" charge="1" ion="y14" responses="0" signaltonoises="1" noises="-1" />
            <fragment mz="1165.5595703125" charge="1" ion="y10" responses="126.020594553316" signaltonoises="3.22501528825721" noises="10.0919998087822" />
            <fragment mz="980.44317626953125" charge="1" ion="y8" responses="658.154226945716" signaltonoises="4.62806297003148" noises="17.6505948627841" />
          </peptide>
        </decoy>
      </peptide>
      <peptide id="sp|P05937|CALB1_HUMAN.ELQN[Dea]LIQELQQAR.3.0.2534.False" updatedrts="69.7666343232775" scores="5380101590.1479" fdr="0.00623608017817372" recomputedscores="1.71308923314886" predictedrts="70.1400149816151" irts="69.4015725075588" pwhh="6.5621825297254466">
        <fragment mz="712.3875732" charge="1" ion="b6" responses="2902.39363427323" signaltonoises="16.4348024107381" noises="13.8553002379583" />
        <fragment mz="872.4584351" charge="1" ion="y7" responses="13202.9680602814" signaltonoises="37.5293263159788" noises="18.3747032987823" />
        <fragment mz="502.2732239" charge="1" ion="y4" responses="16771.3671643587" signaltonoises="47.6719045755083" noises="22.5824679002839" />
        <fragment mz="371.1925049" charge="1" ion="b3" responses="2967.86728265484" signaltonoises="13.6466392440338" noises="18.1149265741787" />
        <fragment mz="485.2480164" charge="2" ion="b8" responses="5714.75715220445" signaltonoises="31.6141482305873" noises="16.6493214172018" />
        <fragment mz="374.2146301" charge="1" ion="y3" responses="4357.7670416752" signaltonoises="27.9710657989448" noises="15.4608118891762" />
        <decoy>
          <peptide id="sp|P05937|CALB1_HUMAN.AQQLEQILN[Dea]QLER.3.0.2534.True" updatedrts="69.4794455205186" scores="1399503.73940258" fdr="1" recomputedscores="-1.91500465007829" predictedrts="70.1400149816151" irts="69.1159398394806" pwhh="3.4904548851299371">
            <fragment mz="698.3468017578125" charge="1" ion="b6" responses="893.801145604505" signaltonoises="7.1660089365588" noises="19.2338892994351" />
            <fragment mz="886.499267578125" charge="1" ion="y7" responses="174.986841151681" signaltonoises="3.82749463096482" noises="12.3565756250437" />
            <fragment mz="545.30419921875" charge="1" ion="y4" responses="0" signaltonoises="1" noises="24.5137544023746" />
            <fragment mz="328.16156005859375" charge="1" ion="b3" responses="227.969833549482" signaltonoises="4.92559918885264" noises="12.3683590920066" />
            <fragment mz="462.76107788085938" charge="2" ion="b8" responses="271.734478631989" signaltonoises="7.96470515459756" noises="2.63475930809195" />
            <fragment mz="417.24560546875" charge="1" ion="y3" responses="246.138984633823" signaltonoises="3.39415576834323" noises="23.0643718253917" />
          </peptide>
        </decoy>
      </peptide>
      <peptide id="sp|P05937|CALB1_HUMAN.AGLELSPEMK.2.0.1947.False" updatedrts="43.3490656003315" scores="3019994079458.59" fdr="0" recomputedscores="3.59141016307595" predictedrts="43.5648673449171" irts="43.1271475787853" pwhh="5.7904703444244525">
        <fragment mz="704.3647461" charge="1" ion="y6" responses="14427.9982460711" signaltonoises="41.784688490363" noises="27.6618140852902" />
        <fragment mz="833.4073486" charge="1" ion="y7" responses="11994.477836843" signaltonoises="40.5065066916149" noises="25.5073300630298" />
        <fragment mz="571.3085938" charge="1" ion="b6" responses="685.355615324196" signaltonoises="5.50068163298794" noises="32.6767436269381" />
        <fragment mz="797.4039307" charge="1" ion="b8" responses="1486.79578641266" signaltonoises="8.87902373898873" noises="21.4800162463065" />
        <fragment mz="1003.512878" charge="1" ion="y9" responses="958.067153635234" signaltonoises="13.3441257862019" noises="13.9924977884124" />
        <fragment mz="371.1925049" charge="1" ion="b4" responses="4384.1325647513" signaltonoises="12.6874534450534" noises="22.8802502898564" />
        <decoy>
          <peptide id="sp|P05937|CALB1_HUMAN.MEPSLELGAK.2.0.1947.True" updatedrts="44.3048959739383" scores="99054515.8292129" fdr="0.895095810328029" recomputedscores="-1.03219222240174" predictedrts="43.5648673449171" irts="44.0777987783471" pwhh="3.3104050706987254">
            <fragment mz="630.382080078125" charge="1" ion="y6" responses="1418.7319850435" signaltonoises="8.41313913640278" noises="22.391027819507" />
            <fragment mz="717.41412353515625" charge="1" ion="y7" responses="799.439614273917" signaltonoises="8.20180405942553" noises="20.2475929261564" />
            <fragment mz="687.30181884765625" charge="1" ion="b6" responses="0" signaltonoises="1" noises="19.025183569367" />
            <fragment mz="857.4073486328125" charge="1" ion="b8" responses="308.994368936972" signaltonoises="3.33842670086367" noises="17.8640898914118" />
            <fragment mz="943.50946044921875" charge="1" ion="y9" responses="283.857689530817" signaltonoises="3.98783766229691" noises="16.0995564944022" />
            <fragment mz="445.17514038085938" charge="1" ion="b4" responses="624.296334004068" signaltonoises="6.77824758150451" noises="19.6209780854679" />
          </peptide>
        </decoy>
      </peptide>
    </protein>
    <protein id="sp|Q15287|RNPS1_HUMAN">
      <peptide id="sp|Q15287|RNPS1_HUMAN.GYAYVEFENPDEAEK.2.1.False" updatedrts="49.1588882574667" scores="16950751807982.1" fdr="0" recomputedscores="4.13920006862933" predictedrts="49.3869845305346" irts="48.9054896682977" pwhh="6.0671077358025">
        <fragment mz="1469.643066" charge="1" ion="y12" responses="1505.57092619121" signaltonoises="58.8530628327189" noises="2.64159163084503" />
        <fragment mz="1078.46875" charge="1" ion="y9" responses="9278.91290977043" signaltonoises="88.5282633988036" noises="7.6138298966824" />
        <fragment mz="931.4003296" charge="1" ion="y8" responses="4917.20950904858" signaltonoises="78.5439188589881" noises="5.16616579116167" />
        <fragment mz="1207.511353" charge="1" ion="y10" responses="11996.8393802445" signaltonoises="154.906198980907" noises="5.38120506364183" />
        <fragment mz="1306.579712" charge="1" ion="y11" responses="7584.14181874355" signaltonoises="144.175010532783" noises="2.96209558733728" />
        <fragment mz="688.3148193" charge="1" ion="y6" responses="14709.4353753851" signaltonoises="95.578185173942" noises="10.6248934663623" />
        <decoy>
          <peptide id="sp|Q15287|RNPS1_HUMAN.EAEDPNEFEVYAYGK.2.1.True" updatedrts="48.3781590163542" scores="112706542.519705" fdr="0.888239116309292" recomputedscores="-1.01891878447475" predictedrts="49.3869845305346" irts="48.1289908144312" pwhh="1.7026471578581162">
            <fragment mz="1431.6427001953125" charge="1" ion="y12" responses="0" signaltonoises="1" noises="0.0830011597795689" />
            <fragment mz="1105.52001953125" charge="1" ion="y9" responses="106.021799027211" signaltonoises="7.28772490878831" noises="4.68306006094559" />
            <fragment mz="976.47747802734375" charge="1" ion="y8" responses="99.9152848882532" signaltonoises="5.47252812234199" noises="6.03446491086173" />
            <fragment mz="1219.56298828125" charge="1" ion="y10" responses="0" signaltonoises="1" noises="3.47508206032577" />
            <fragment mz="1316.61572265625" charge="1" ion="y11" responses="30.5377691563945" signaltonoises="5.55551730693942" noises="2.70400253908309" />
            <fragment mz="700.366455078125" charge="1" ion="y6" responses="44.6150976054673" signaltonoises="3.56608136862672" noises="6.76268051203156" />
          </peptide>
        </decoy>
      </peptide>
      <peptide id="sp|Q15287|RNPS1_HUMAN.MIDMPVER.2.0.995.False" updatedrts="39.5246767932306" scores="8.35596337402068E+15" fdr="0" recomputedscores="6.75006976623876" predictedrts="39.550063098007" irts="39.3234812511064" pwhh="7.4842080387863117">
        <fragment mz="746.3501587" charge="1" ion="y6" responses="101534.565873571" signaltonoises="301.055830076893" noises="22.1554372759955" />
        <fragment mz="500.2827148" charge="1" ion="y4" responses="50853.1007062241" signaltonoises="90.5750365026862" noises="30.9012805052484" />
        <fragment mz="631.3231812" charge="1" ion="y5" responses="34894.6658542177" signaltonoises="76.4665418529209" noises="30.4625101762841" />
        <fragment mz="859.4342041" charge="1" ion="y7" responses="12228.5723922387" signaltonoises="57.0216077531966" noises="15.7112897358327" />
        <fragment mz="360.158783" charge="1" ion="b3" responses="23547.2173852359" signaltonoises="83.7950316829064" noises="18.3980945252268" />
        <fragment mz="344.1638489" charge="2" ion="b6" responses="0" signaltonoises="1" noises="17.5947459538982" />
        <decoy>
          <peptide id="sp|Q15287|RNPS1_HUMAN.EVPMDIMR.2.0.995.True" updatedrts="40.719237594887" scores="4337004140.80679" fdr="0.178210408086859" recomputedscores="0.472183163606322" predictedrts="39.550063098007" irts="40.5115693161036" pwhh="4.024965354192747">
            <fragment mz="762.36370849609375" charge="1" ion="y6" responses="0" signaltonoises="1" noises="15.2194350530486" />
            <fragment mz="534.27044677734375" charge="1" ion="y4" responses="708.379897932553" signaltonoises="4.10077376396573" noises="24.0942159521113" />
            <fragment mz="665.3109130859375" charge="1" ion="y5" responses="1819.15236295954" signaltonoises="16.0356384438063" noises="14.8085868634016" />
            <fragment mz="861.43212890625" charge="1" ion="y7" responses="419.083853807555" signaltonoises="4.29433206195656" noises="15.7449426291858" />
            <fragment mz="326.17105102539063" charge="1" ion="b3" responses="766.131065915683" signaltonoises="5.17403958538021" noises="21.7797573345282" />
            <fragment mz="343.1649169921875" charge="2" ion="b6" responses="433.526124249425" signaltonoises="4.57454151525747" noises="20.0312232764122" />
          </peptide>
        </decoy>
      </peptide>
      <peptide id="sp|Q15287|RNPS1_HUMAN.DHIMEIFSTYGK.3.0.9883.False" updatedrts="57.9924611258967" scores="202605137763199" fdr="0" recomputedscores="4.95849406640769" predictedrts="58.2128475353922" irts="57.6911977559166" pwhh="6.1835118166477487">
        <fragment mz="626.2602539" charge="1" ion="b5" responses="27968.7917153229" signaltonoises="134.510819286275" noises="16.3820802984266" />
        <fragment mz="702.3457031" charge="1" ion="y6" responses="18095.0900065666" signaltonoises="67.3119982983406" noises="18.1067039458592" />
        <fragment mz="739.3443604" charge="1" ion="b6" responses="14590.3216288685" signaltonoises="75.4793194242157" noises="13.932473025658" />
        <fragment mz="555.2772827" charge="1" ion="y5" responses="36310.3697846912" signaltonoises="98.8718057844667" noises="19.8117368439794" />
        <fragment mz="886.4127808" charge="1" ion="b7" responses="0" signaltonoises="1" noises="8.19495932376252" />
        <fragment mz="468.2452698" charge="1" ion="y4" responses="2954.37981649705" signaltonoises="11.0569238628984" noises="35.9537013782861" />
        <decoy>
          <peptide id="sp|Q15287|RNPS1_HUMAN.GYTSFIEMIHDK.3.0.9883.True" updatedrts="56.7345219755402" scores="3273283.66890702" fdr="1" recomputedscores="-2.76402768817965" predictedrts="58.2128475353922" irts="56.4400747582768" pwhh="8.4198253543068482">
            <fragment mz="556.24017333984375" charge="1" ion="b5" responses="3001.98413006876" signaltonoises="18.9696960336171" noises="12.566202680338" />
            <fragment mz="772.36578369140625" charge="1" ion="y6" responses="1979.82080754541" signaltonoises="7.21299873251407" noises="20.918644527369" />
            <fragment mz="669.32427978515625" charge="1" ion="b6" responses="1231.70650329174" signaltonoises="5.35926471178178" noises="23.1286774240634" />
            <fragment mz="643.32318115234375" charge="1" ion="y5" responses="435.282094052131" signaltonoises="4.99427008496306" noises="17.094566721141" />
            <fragment mz="798.3668212890625" charge="1" ion="b7" responses="706.796641095067" signaltonoises="7.78371583983936" noises="10.8714021785895" />
            <fragment mz="512.28271484375" charge="1" ion="y4" responses="894.585619914586" signaltonoises="6.71949851611667" noises="16.6860707764334" />
          </peptide>
        </decoy>
      </peptide>
      <peptide id="sp|Q15287|RNPS1_HUMAN.MLPPPPMWR.2.0.9657.False" updatedrts="55.8908859374921" scores="707219747334.637" fdr="0" recomputedscores="2.58331370335195" predictedrts="56.0136411189376" irts="55.6010099684255" pwhh="9.0082844018148389">
        <fragment mz="880.4498291" charge="1" ion="y7" responses="28258.2626744534" signaltonoises="62.6435000270068" noises="22.2594010753674" />
        <fragment mz="783.3970337" charge="1" ion="y6" responses="24128.8227162688" signaltonoises="57.9100750200169" noises="21.3138227785656" />
        <fragment mz="686.3442993" charge="1" ion="y5" responses="29330.6024311384" signaltonoises="44.3499067174529" noises="35.0711821197384" />
        <fragment mz="589.2915039" charge="1" ion="y4" responses="6145.35463542038" signaltonoises="20.4152575326478" noises="29.341676465874" />
        <fragment mz="245.1318207" charge="1" ion="b2" responses="5334.43182333237" signaltonoises="12.1354529758102" noises="31.2259035831095" />
        <fragment mz="175.1189575" charge="1" ion="y1" responses="5461.53869010383" signaltonoises="11.7484303099767" noises="53.3106364688659" />
        <decoy>
          <peptide id="sp|Q15287|RNPS1_HUMAN.WMPPPPLMR.2.0.9657.True" updatedrts="57.9624274669296" scores="1955511769.52608" fdr="0.305084745762712" recomputedscores="0.118874478547912" predictedrts="56.0136411189376" irts="57.6613268345557" pwhh="10.263357984700793">
            <fragment mz="807.45452880859375" charge="1" ion="y7" responses="425.052792527463" signaltonoises="5.32276973532217" noises="16.3937562882235" />
            <fragment mz="710.40179443359375" charge="1" ion="y6" responses="446.635565805625" signaltonoises="4.86703008244997" noises="24.3866207306953" />
            <fragment mz="613.34906005859375" charge="1" ion="y5" responses="7207.50819583771" signaltonoises="19.8821999535932" noises="21.2737346919905" />
            <fragment mz="516.2962646484375" charge="1" ion="y4" responses="378.241167951156" signaltonoises="5.05473061224852" noises="18.75784231495" />
            <fragment mz="318.1270751953125" charge="1" ion="b2" responses="563.533351661774" signaltonoises="5.66337280122357" noises="15.6164504862709" />
            <fragment mz="175.11895751953125" charge="1" ion="y1" responses="914.11662446743" signaltonoises="3.73033508351164" noises="47.6067188721323" />
          </peptide>
        </decoy>
      </peptide>
      <peptide id="sp|Q15287|RNPS1_HUMAN.NVTKDHIMEIFSTYGK.4.0.8323.False" updatedrts="56.9060907888781" scores="3414083714276.3" fdr="0" recomputedscores="3.36854912156601" predictedrts="57.0007196111476" irts="56.6107139247134" pwhh="7.6392633201802722">
        <fragment mz="555.2772827" charge="1" ion="y5" responses="14398.3257182665" signaltonoises="55.4665050769939" noises="16.3984947924788" />
        <fragment mz="1068.514282" charge="1" ion="b9" responses="1425.41325476961" signaltonoises="51.3394394517612" noises="2.39809600427654" />
        <fragment mz="702.3457031" charge="1" ion="y6" responses="3490.75619579861" signaltonoises="11.1847897541751" noises="24.5586722013721" />
        <fragment mz="1181.598267" charge="1" ion="b10" responses="0" signaltonoises="1" noises="0.0594501633892276" />
        <fragment mz="695.3471069" charge="1" ion="b6" responses="3579.04943610597" signaltonoises="18.6905187708585" noises="16.5794355010661" />
        <fragment mz="367.1976013" charge="1" ion="y3" responses="6675.81214757389" signaltonoises="21.7402172158585" noises="23.0967578307109" />
        <decoy>
          <peptide id="sp|Q15287|RNPS1_HUMAN.GYTSFIEMIHDKTVNK.4.0.8323.True" updatedrts="57.1508108466293" scores="12438814.6728354" fdr="1" recomputedscores="-2.06994604709388" predictedrts="57.0007196111476" irts="56.8541079649971" pwhh="2.1302160215019526">
            <fragment mz="589.36676025390625" charge="1" ion="y5" responses="294.546581555927" signaltonoises="5.04292084790974" noises="17.4581909341519" />
            <fragment mz="1042.491455078125" charge="1" ion="b9" responses="76.8478476450937" signaltonoises="8.37163629366676" noises="2.22923310148655" />
            <fragment mz="704.39373779296875" charge="1" ion="y6" responses="0" signaltonoises="1" noises="31.9588750507334" />
            <fragment mz="1179.55029296875" charge="1" ion="b10" responses="77.6527478665685" signaltonoises="330.44311046476" noises="0.0499810909090909" />
            <fragment mz="669.32427978515625" charge="1" ion="b6" responses="0" signaltonoises="1" noises="14.7913958015728" />
            <fragment mz="360.22415161132813" charge="1" ion="y3" responses="0" signaltonoises="1" noises="16.1610911419494" />
          </peptide>
        </decoy>
      </peptide>
    </protein>
    <protein id="sp|P35520|CBS_HUMAN">
      <peptide id="sp|P35520|CBS_HUMAN.PSETPQAEVGPTGC[CAM]PHR.3.1.False" updatedrts="24.3857488515803" scores="29495494645.4871" fdr="0.00272727272727273" recomputedscores="1.79850795323701" predictedrts="24.1107953097512" irts="24.2665837040015" pwhh="4.3114389570964446">
        <fragment mz="824.3831787" charge="1" ion="y7" responses="10168.9428711066" signaltonoises="162.520554572105" noises="5.05494562207029" />
        <fragment mz="996.4632568" charge="1" ion="b10" responses="1497.09973608624" signaltonoises="43.1195976773323" noises="2.64450425292771" />
        <fragment mz="626.2962036" charge="2" ion="b13" responses="5111.03216078818" signaltonoises="53.2372260866308" noises="8.27417397064994" />
        <fragment mz="640.2937012" charge="1" ion="b6" responses="4932.16790807663" signaltonoises="51.2357958201118" noises="7.29432848050952" />
        <fragment mz="1405.664063" charge="1" ion="y13" responses="0" signaltonoises="1" noises="0.0499810909090909" />
        <fragment mz="727.3304443" charge="1" ion="y6" responses="5131.92672279581" signaltonoises="49.8661177370891" noises="8.00112966431562" />
        <decoy>
          <peptide id="sp|P35520|CBS_HUMAN.HPC[CAM]GTPGVEAQPTESPR.3.1.True" updatedrts="26.1377236716621" scores="3857138065.22325" fdr="0.116467412263787" recomputedscores="0.737078319132031" predictedrts="24.1107953097512" irts="26.0090654353864" pwhh="7.9016509361504532">
            <fragment mz="814.40533447265625" charge="1" ion="y7" responses="0" signaltonoises="1" noises="3.68790642820159" />
            <fragment mz="1006.4411010742188" charge="1" ion="b10" responses="1806.94678464447" signaltonoises="80.7580320767408" noises="1.87949048640941" />
            <fragment mz="666.8037109375" charge="2" ion="b13" responses="38.8499981383879" signaltonoises="11.0701855285792" noises="1.49211453245149" />
            <fragment mz="650.271484375" charge="1" ion="b6" responses="374.421127817899" signaltonoises="20.3217633150829" noises="3.24118611013609" />
            <fragment mz="1368.6754150390625" charge="1" ion="y13" responses="310.797750680418" signaltonoises="604.400371662915" noises="0.0583760696403663" />
            <fragment mz="686.3468017578125" charge="1" ion="y6" responses="438.210421464765" signaltonoises="16.7135294591881" noises="4.97444912184553" />
          </peptide>
        </decoy>
      </peptide>
      <peptide id="sp|P35520|CBS_HUMAN.SNDEEAFTFAR.2.0.9995.False" updatedrts="44.2706063195983" scores="4788745971446.1" fdr="0" recomputedscores="3.81343469583167" predictedrts="44.137640922843" irts="44.0436949227562" pwhh="6.923994712525209">
        <fragment mz="841.4202881" charge="1" ion="y7" responses="9445.03910124472" signaltonoises="39.0714790526683" noises="17.6326930482065" />
        <fragment mz="712.3776855" charge="1" ion="y6" responses="9234.13464741735" signaltonoises="46.5824233412017" noises="13.3101441272974" />
        <fragment mz="970.4628906" charge="1" ion="y8" responses="5226.85562722553" signaltonoises="15.339727158645" noises="21.3770224479818" />
        <fragment mz="1085.489868" charge="1" ion="y9" responses="5968.7466486325" signaltonoises="25.3236326958371" noises="14.4505225411746" />
        <fragment mz="446.1517639" charge="1" ion="b4" responses="284.717155759244" signaltonoises="6.09830121800438" noises="10.5332089537015" />
        <fragment mz="317.1091614" charge="1" ion="b3" responses="1981.2934306113" signaltonoises="16.457808582111" noises="10.6795133109974" />
        <decoy>
          <peptide id="sp|P35520|CBS_HUMAN.AFTFAEEDNSR.2.0.9995.True" updatedrts="46.3274750801425" scores="121753269.935664" fdr="0.773192472763288" recomputedscores="-0.821416781211657" predictedrts="44.137640922843" irts="46.0894185245014" pwhh="6.4549097867410294">
            <fragment mz="820.3431396484375" charge="1" ion="y7" responses="139.237738516781" signaltonoises="3.03320256855355" noises="13.7754676955494" />
            <fragment mz="749.3060302734375" charge="1" ion="y6" responses="795.086303335483" signaltonoises="16.4204769594097" noises="10.4010049254106" />
            <fragment mz="967.41156005859375" charge="1" ion="y8" responses="137.048660608089" signaltonoises="6.76174457671339" noises="10.9587671311198" />
            <fragment mz="1068.459228515625" charge="1" ion="y9" responses="139.101216765501" signaltonoises="5.28122659788955" noises="14.2410427919093" />
            <fragment mz="467.2288818359375" charge="1" ion="b4" responses="1917.58246805838" signaltonoises="13.0475818338121" noises="15.5311609649854" />
            <fragment mz="320.16049194335938" charge="1" ion="b3" responses="688.411427274731" signaltonoises="9.03301481400743" noises="9.51833809586032" />
          </peptide>
        </decoy>
      </peptide>
      <peptide id="sp|P35520|CBS_HUMAN.GFLKEEDLTEK.3.0.9831.False" updatedrts="37.411678866489" scores="678994283.55872" fdr="0.972972972972973" recomputedscores="-1.14393310957382" predictedrts="37.4344697395339" irts="37.2219326194716" pwhh="5.4305688925869582">
        <fragment mz="863.399292" charge="1" ion="y7" responses="6770.35761450652" signaltonoises="55.5647561565363" noises="9.62467032321368" />
        <fragment mz="1104.578247" charge="1" ion="y9" responses="336.429667025751" signaltonoises="492.016564320437" noises="0.127509315810381" />
        <fragment mz="605.3140869" charge="1" ion="y5" responses="0" signaltonoises="1" noises="24.1407964622005" />
        <fragment mz="490.2871399" charge="1" ion="y4" responses="1077.86479832133" signaltonoises="5.61208583097721" noises="23.1408402692012" />
        <fragment mz="819.3883057" charge="1" ion="b7" responses="3206.79478162082" signaltonoises="18.0347718072724" noises="8.98556562383586" />
        <fragment mz="626.3269653" charge="2" ion="y10" responses="0" signaltonoises="1" noises="18.5298280962026" />
        <decoy>
          <peptide id="sp|P35520|CBS_HUMAN.ETLDEEKLFGK.3.0.9831.True" updatedrts="38.7808288706367" scores="446683799.348655" fdr="0.898409607270367" recomputedscores="-1.03476181549355" predictedrts="37.4344697395339" irts="38.5836638740575" pwhh="4.225326271463409">
            <fragment mz="850.4669189453125" charge="1" ion="y7" responses="988.528229298468" signaltonoises="13.5019609008217" noises="8.82741467862521" />
            <fragment mz="1078.577880859375" charge="1" ion="y9" responses="233.094616715144" signaltonoises="354.534931699071" noises="0.0932123997458531" />
            <fragment mz="592.3817138671875" charge="1" ion="y5" responses="686.892139294329" signaltonoises="8.52464028277586" noises="9.33377248083845" />
            <fragment mz="464.2867431640625" charge="1" ion="y4" responses="431.033681645437" signaltonoises="7.20397459845812" noises="8.92134789169558" />
            <fragment mz="845.38873291015625" charge="1" ion="b7" responses="580.354340712434" signaltonoises="10.1799080247611" noises="8.74202269944071" />
            <fragment mz="590.31640625" charge="2" ion="y10" responses="6892.98546761344" signaltonoises="17.7164722514183" noises="24.6424742112108" />
          </peptide>
        </decoy>
      </peptide>
      <peptide id="sp|P35520|CBS_HUMAN.VQELGLSAPLTVLPTITC[CAM]GHTIEILR.3.0.9481.False" updatedrts="82.1615075628532" scores="2331290161.32682" fdr="0.307137707281903" recomputedscores="0.116074731790566" predictedrts="82.3241548347514" irts="81.7292840335639" pwhh="6.7309638718537093">
        <fragment mz="1510.804565" charge="1" ion="y13" responses="9565.29776837086" signaltonoises="270.921486643593" noises="2.63045667332905" />
        <fragment mz="1017.574463" charge="2" ion="y18" responses="719.120179977755" signaltonoises="37.8234191260079" noises="2.39768471757324" />
        <fragment mz="1413.751831" charge="1" ion="y12" responses="699.882684909741" signaltonoises="25.5095149279382" noises="2.54530001716332" />
        <fragment mz="1199.620117" charge="1" ion="y10" responses="1931.83260765322" signaltonoises="108.014075072178" noises="2.63918953731581" />
        <fragment mz="1096.609009" charge="2" ion="y20" responses="326.761234958154" signaltonoises="13.8252220376472" noises="2.65903241030585" />
        <fragment mz="357.1768494" charge="1" ion="b3" responses="3193.36108634192" signaltonoises="18.5392336097202" noises="9.97858587974665" />
        <decoy>
          <peptide id="sp|P35520|CBS_HUMAN.LIEITHGC[CAM]TITPLVTLPASLGLEQVR.3.0.9481.True" updatedrts="83.2968666666667" scores="22174932.8258767" fdr="1" recomputedscores="-1.8801162993814" predictedrts="82.3241548347514" irts="82.8584911855618" pwhh="3.5145692898511607">
            <fragment mz="1382.8001708984375" charge="1" ion="y13" responses="38.8499999999925" signaltonoises="330.484680254878" noises="0.0499810909090909" />
            <fragment mz="954.56182861328125" charge="2" ion="y18" responses="38.7987418818895" signaltonoises="126.711721003797" noises="0.130315043461629" />
            <fragment mz="1283.7318115234375" charge="1" ion="y12" responses="38.8499986477144" signaltonoises="330.484677760745" noises="0.0499810909090909" />
            <fragment mz="1069.5999755859375" charge="1" ion="y10" responses="38.8192437329301" signaltonoises="42.8325531994725" noises="0.385563284528943" />
            <fragment mz="1063.087890625" charge="2" ion="y20" responses="38.8499999999925" signaltonoises="330.484680254878" noises="0.0499810909090909" />
            <fragment mz="356.21798706054688" charge="1" ion="b3" responses="121.961453214885" signaltonoises="7.75248928883597" noises="2.51825049988389" />
          </peptide>
        </decoy>
      </peptide>
      <peptide id="sp|P35520|CBS_HUMAN.C[CAM]VVILPDSVR.2.0.8845.False" updatedrts="49.3420354070744" scores="283863104509.831" fdr="0.0923317683881064" recomputedscores="0.835304024949294" predictedrts="48.8401213482818" irts="49.0876444337023" pwhh="4.7368469454859756">
        <fragment mz="686.3831787" charge="1" ion="y6" responses="8159.1203711855" signaltonoises="30.0630312125854" noises="22.9699905112266" />
        <fragment mz="898.5356445" charge="1" ion="y8" responses="11250.1814855979" signaltonoises="92.0609045625215" noises="12.4111552403774" />
        <fragment mz="799.4672241" charge="1" ion="y7" responses="6068.70764671518" signaltonoises="40.3122005423449" noises="15.8936434055121" />
        <fragment mz="359.1747437" charge="1" ion="b3" responses="7454.95296473603" signaltonoises="16.153673164116" noises="33.2967367749736" />
        <fragment mz="573.2990723" charge="1" ion="y5" responses="14060.7346025238" signaltonoises="26.78369415393" noises="33.5676469118163" />
        <fragment mz="361.2193909" charge="1" ion="y3" responses="3872.44707726612" signaltonoises="13.888253308453" noises="16.4493409320241" />
        <decoy>
          <peptide id="sp|P35520|CBS_HUMAN.VSDPLIVVC[CAM]R.2.0.8845.True" updatedrts="49.5822537259138" scores="65424032.1350963" fdr="1" recomputedscores="-2.80206439406375" predictedrts="48.8401213482818" irts="49.3265611277802" pwhh="9.3916762291576887">
            <fragment mz="759.45452880859375" charge="1" ion="y6" responses="1463.17446716061" signaltonoises="7.62943451324014" noises="38.8566696807356" />
            <fragment mz="971.53424072265625" charge="1" ion="y8" responses="0" signaltonoises="1" noises="17.0198798268255" />
            <fragment mz="856.50732421875" charge="1" ion="y7" responses="4505.66152912715" signaltonoises="28.2566704738975" noises="11.5234819413003" />
            <fragment mz="302.13467407226563" charge="1" ion="b3" responses="4882.94141989166" signaltonoises="14.6383732574954" noises="20.5619686250071" />
            <fragment mz="646.3704833984375" charge="1" ion="y5" responses="0" signaltonoises="1" noises="122.449331166872" />
            <fragment mz="434.218017578125" charge="1" ion="y3" responses="2682.12655361656" signaltonoises="9.4050706188563" noises="23.4197811689348" />
          </peptide>
        </decoy>
      </peptide>
      <peptide id="sp|P35520|CBS_HUMAN.LKNEIPNSHILDQYR.4.0.3172.False" updatedrts="43.4518273950247" scores="1771255632.2726" fdr="0.312837108953614" recomputedscores="0.0997816288806913" predictedrts="43.4177401350273" irts="43.2293525579236" pwhh="7.60849661082004">
        <fragment mz="1242.622559" charge="1" ion="y10" responses="0" signaltonoises="1" noises="0.0499810909090909" />
        <fragment mz="694.3518677" charge="1" ion="y5" responses="15175.4861139392" signaltonoises="17.105678356782" noises="59.4947589598891" />
        <fragment mz="485.2718201" charge="1" ion="b4" responses="7389.50598428834" signaltonoises="17.7049850994771" noises="28.5811150733389" />
        <fragment mz="573.2885132" charge="2" ion="y9" responses="5050.72450220202" signaltonoises="11.3798377255723" noises="33.5071653472258" />
        <fragment mz="809.4515991" charge="1" ion="b7" responses="1563.41378827075" signaltonoises="8.85757530755163" noises="13.5552887635685" />
        <fragment mz="944.494812" charge="1" ion="y7" responses="2507.91501599415" signaltonoises="28.1715745391211" noises="8.55440070043541" />
        <decoy>
          <peptide id="sp|P35520|CBS_HUMAN.YQDLIHSNPIENKLR.4.0.3172.True" updatedrts="41.6311639345152" scores="15495852014.8684" fdr="0.0562927221552071" recomputedscores="1.03809238679264" predictedrts="43.4177401350273" irts="41.418554376024" pwhh="7.5936678012338508">
            <fragment mz="1207.6541748046875" charge="1" ion="y10" responses="194.106478665502" signaltonoises="18.4893972418296" noises="1.9069581340995" />
            <fragment mz="659.38348388671875" charge="1" ion="y5" responses="306.803036738779" signaltonoises="6.08500620156927" noises="21.9543493776706" />
            <fragment mz="520.24017333984375" charge="1" ion="b4" responses="863.699971584706" signaltonoises="7.6825088831975" noises="18.8220156158323" />
            <fragment mz="535.80126953125" charge="2" ion="y9" responses="230.298612547344" signaltonoises="3.94799558373764" noises="12.5962176173824" />
            <fragment mz="857.41522216796875" charge="1" ion="b7" responses="1851.59778635905" signaltonoises="11.1518236208947" noises="13.9613565484587" />
            <fragment mz="869.52032470703125" charge="1" ion="y7" responses="360.995858052247" signaltonoises="5.73135129211763" noises="9.31558837699055" />
          </peptide>
        </decoy>
      </peptide>
    </protein>
    <protein id="sp|Q13428|TCOF_HUMAN">
      <peptide id="sp|Q13428|TCOF_HUMAN.GSLGQGTAPVLPGK.2.0.999.False" updatedrts="39.6849943881694" scores="84106777.3320794" fdr="1" recomputedscores="-1.82696844808798" predictedrts="37.5473312806405" irts="39.4829301639552" pwhh="4.0529786767563767">
        <fragment mz="981.536377" charge="1" ion="b11" responses="0" signaltonoises="1" noises="7.29282448957292" />
        <fragment mz="839.4985352" charge="1" ion="y9" responses="1208.85729133276" signaltonoises="10.1873286611066" noises="16.4286868337085" />
        <fragment mz="1024.578613" charge="1" ion="y11" responses="297.104118849516" signaltonoises="6.22954541969344" noises="8.22844000573945" />
        <fragment mz="868.4523315" charge="1" ion="b10" responses="344.040624387469" signaltonoises="5.21042854310941" noises="18.643195286473" />
        <fragment mz="967.5571289" charge="1" ion="y10" responses="487.81012189795" signaltonoises="16.1845414423977" noises="5.74077948208362" />
        <fragment mz="1263.705566" charge="1" ion="b14" responses="77.6988794962129" signaltonoises="325.070974278939" noises="0.0508305180157581" />
        <decoy>
          <peptide id="sp|Q13428|TCOF_HUMAN.GPLVPATGQGLSGK.2.0.999.True" updatedrts="36.4791573855583" scores="2738686.7522329" fdr="1" recomputedscores="-3.41046735100695" predictedrts="37.5473312806405" irts="36.2944640131762" pwhh="6.5046726131814863">
            <fragment mz="991.55712890625" charge="1" ion="b11" responses="394.020885920411" signaltonoises="9.15270851067008" noises="7.95048070796369" />
            <fragment mz="818.4366455078125" charge="1" ion="y9" responses="961.890980822135" signaltonoises="9.30572921632829" noises="11.3878785732422" />
            <fragment mz="1014.557861328125" charge="1" ion="y11" responses="902.084789173086" signaltonoises="6.94397736998326" noises="11.2032742541869" />
            <fragment mz="878.4730224609375" charge="1" ion="b10" responses="0" signaltonoises="1" noises="10.0492232742357" />
            <fragment mz="915.48944091796875" charge="1" ion="y10" responses="82.271806816437" signaltonoises="3.40125961779401" noises="13.0749345610511" />
            <fragment mz="1263.70556640625" charge="1" ion="b14" responses="116.550000000001" signaltonoises="626.094641280748" noises="0.0563356296765232" />
          </peptide>
        </decoy>
      </peptide>
      <peptide id="sp|Q13428|TCOF_HUMAN.TNVVTMPTAHPR.3.0.9978.False" updatedrts="29.4920278678407" scores="1387921653663.23" fdr="0" recomputedscores="2.25676078796997" predictedrts="29.6220380196917" irts="29.3451943091315" pwhh="9.9523168096178729">
        <fragment mz="1108.59314" charge="1" ion="y10" responses="0" signaltonoises="1" noises="0.0798746823745514" />
        <fragment mz="1009.52478" charge="1" ion="y9" responses="711.83161488849" signaltonoises="36.7893817531541" noises="2.815756049788" />
        <fragment mz="678.3681641" charge="1" ion="y6" responses="40025.7025763496" signaltonoises="146.559587816285" noises="13.9693587634216" />
        <fragment mz="581.3154297" charge="1" ion="y5" responses="6181.57908625069" signaltonoises="22.5759790534894" noises="15.6430655240128" />
        <fragment mz="515.2824097" charge="1" ion="b5" responses="0" signaltonoises="1" noises="17.1947128470306" />
        <fragment mz="809.4086914" charge="1" ion="y7" responses="4771.52962456958" signaltonoises="37.7558539630486" noises="8.04206664427545" />
        <decoy>
          <peptide id="sp|Q13428|TCOF_HUMAN.PHATPMTVVNTR.3.0.9978.True" updatedrts="27.6131666666667" scores="113247261.825075" fdr="1" recomputedscores="-1.94276504248714" predictedrts="29.6220380196917" irts="27.4765137314615" pwhh="1.1010561247131581">
            <fragment mz="1089.5721435546875" charge="1" ion="y10" responses="77.6999941824773" signaltonoises="636.740762209991" noises="0.051882918739818" />
            <fragment mz="1018.5349731445313" charge="1" ion="y9" responses="38.8499972292904" signaltonoises="282.973292082302" noises="0.0583729465290904" />
            <fragment mz="689.39404296875" charge="1" ion="y6" responses="63.9765514921725" signaltonoises="3.58923140767396" noises="9.63751421629985" />
            <fragment mz="588.34637451171875" charge="1" ion="y5" responses="1976.31331120643" signaltonoises="8.64376724685198" noises="12.5461418892271" />
            <fragment mz="504.25650024414063" charge="1" ion="b5" responses="146.536033126362" signaltonoises="4.51351555262412" noises="17.5492175957491" />
            <fragment mz="820.4345703125" charge="1" ion="y7" responses="77.6157529197574" signaltonoises="7.801772239456" noises="4.23314022100481" />
          </peptide>
        </decoy>
      </peptide>
      <peptide id="sp|Q13428|TCOF_HUMAN.VLTELLEQERK-[-1K].2.0.9943.False" updatedrts="50.8187263637401" scores="2423964026024.65" fdr="0.0130718954248366" recomputedscores="1.56945644414184" predictedrts="51.0009095955989" irts="50.5563339293488" pwhh="6.6475980299001591">
        <fragment mz="1017.521118" charge="1" ion="y9" responses="36287.3091895723" signaltonoises="91.7912316450191" noises="27.2039169268526" />
        <fragment mz="674.3468018" charge="1" ion="y6" responses="25537.5111971185" signaltonoises="60.3789201031779" noises="26.402175312865" />
        <fragment mz="787.4308472" charge="1" ion="y7" responses="29079.0621900221" signaltonoises="49.8711929595646" noises="28.0929616312314" />
        <fragment mz="916.4734497" charge="1" ion="y8" responses="6339.93864297583" signaltonoises="28.6986595274556" noises="23.1734731945836" />
        <fragment mz="1211.663086" charge="1" ion="b10" responses="0" signaltonoises="1" noises="6.243197898049" />
        <fragment mz="1130.605225" charge="1" ion="y10" responses="3106.01387710571" signaltonoises="21.4883006914326" noises="12.4434469028395" />
        <decoy>
          <peptide id="sp|Q13428|TCOF_HUMAN.REQELLETLVK-[-1K].2.0.9943.True" updatedrts="50.414257856448" scores="559019.721370056" fdr="1" recomputedscores="-5.05776928466051" predictedrts="51.0009095955989" irts="50.1540570376957" pwhh="6.2939773609326233">
            <fragment mz="944.5299072265625" charge="1" ion="y9" responses="0" signaltonoises="1" noises="17.4799173592001" />
            <fragment mz="574.34466552734375" charge="1" ion="y6" responses="194.920015952597" signaltonoises="4.25010262877725" noises="12.3763802907938" />
            <fragment mz="687.4287109375" charge="1" ion="y7" responses="603.721682718513" signaltonoises="6.28862690905582" noises="11.318048576128" />
            <fragment mz="816.4713134765625" charge="1" ion="y8" responses="2175.1725217888" signaltonoises="9.10497888586259" noises="26.4025884127387" />
            <fragment mz="1211.6630859375" charge="1" ion="b10" responses="105.649635534705" signaltonoises="5.97352850212903" noises="6.92280137944684" />
            <fragment mz="1073.572509765625" charge="1" ion="y10" responses="125.233733896121" signaltonoises="3.42213433059088" noises="10.3325327602409" />
          </peptide>
        </decoy>
      </peptide>
      <peptide id="sp|Q13428|TCOF_HUMAN.VLT[Dhy]ELLEQER.2.0.9712.False" updatedrts="50.8072140108613" scores="63082185750446.4" fdr="0" recomputedscores="2.98483700684657" predictedrts="50.9000329949822" irts="50.5448839562404" pwhh="8.0800333814373833">
        <fragment mz="674.3468018" charge="1" ion="y5" responses="25537.5111971185" signaltonoises="60.9516007677501" noises="26.1541093865584" />
        <fragment mz="916.4734497" charge="1" ion="y7" responses="6339.93864297583" signaltonoises="28.7859476146753" noises="23.1032039028976" />
        <fragment mz="787.4308472" charge="1" ion="y6" responses="29079.0621900221" signaltonoises="49.8417392094535" noises="28.1095630397073" />
        <fragment mz="538.3235474" charge="1" ion="b5" responses="1889.71961442759" signaltonoises="13.3288979431041" noises="11.9205049678852" />
        <fragment mz="561.2626953" charge="1" ion="y4" responses="18496.2969574631" signaltonoises="46.5274191064677" noises="24.6090404638331" />
        <fragment mz="432.2201233" charge="1" ion="y3" responses="7249.23417274126" signaltonoises="22.7807189070313" noises="23.0205925340952" />
        <decoy>
          <peptide id="sp|Q13428|TCOF_HUMAN.EQELLET[Dhy]LVR.2.0.9712.True" updatedrts="51.7007015810206" scores="2443415.6734694" fdr="1" recomputedscores="-4.41711244326118" predictedrts="50.9000329949822" irts="51.4335301573025" pwhh="3.9826596527087208">
            <fragment mz="599.35113525390625" charge="1" ion="y5" responses="291.770149909073" signaltonoises="5.24919532618193" noises="15.600672083142" />
            <fragment mz="825.519287109375" charge="1" ion="y7" responses="0" signaltonoises="1" noises="4.19789731009135" />
            <fragment mz="712.4351806640625" charge="1" ion="y6" responses="196.422744541218" signaltonoises="5.75849788327996" noises="9.83831067711582" />
            <fragment mz="613.31915283203125" charge="1" ion="b5" responses="2412.40209181488" signaltonoises="8.5107374490522" noises="47.0229164565908" />
            <fragment mz="470.30853271484375" charge="1" ion="y4" responses="77.2831266333914" signaltonoises="4.24144254728839" noises="9.4994720082716" />
            <fragment mz="387.27142333984375" charge="1" ion="y3" responses="233.890421478142" signaltonoises="4.33253182051696" noises="8.41123898077328" />
          </peptide>
        </decoy>
      </peptide>
      <peptide id="sp|Q13428|TCOF_HUMAN.EAASGTTPQKSRK.2.0.9373.False" updatedrts="41.1238510810277" scores="100763834.413748" fdr="0.855932203389831" recomputedscores="-0.972802379336561" predictedrts="38.6730510013867" irts="40.9139904010363" pwhh="1.7323669548329426">
        <fragment mz="971.479248" charge="1" ion="b10" responses="221.099206286623" signaltonoises="4.7688779388681" noises="15.6964319709231" />
        <fragment mz="843.3842773" charge="1" ion="b9" responses="0" signaltonoises="1" noises="7.62407392853004" />
        <fragment mz="1058.51123" charge="1" ion="b11" responses="130.969794325882" signaltonoises="5.5590962469066" noises="6.6205302911669" />
        <fragment mz="1002.569092" charge="1" ion="y9" responses="0" signaltonoises="1" noises="9.19501478650994" />
        <fragment mz="390.2459412" charge="1" ion="y3" responses="91.644062431069" signaltonoises="8.19664615064829" noises="3.26687655490023" />
        <fragment mz="359.1561279" charge="1" ion="b4" responses="183.032445911988" signaltonoises="4.39831052445437" noises="10.4059357752901" />
        <decoy>
          <peptide id="sp|Q13428|TCOF_HUMAN.RSKQPTTGSAAEK.2.0.9373.True" updatedrts="39.4558267753188" scores="2070643.38215191" fdr="1" recomputedscores="-2.62682309062183" predictedrts="38.6730510013867" irts="39.2550042975328" pwhh="1.1003694080836597">
            <fragment mz="1014.5326538085938" charge="1" ion="b10" responses="184.106503209161" signaltonoises="5.55534020055624" noises="17.9137595842903" />
            <fragment mz="943.49554443359375" charge="1" ion="b9" responses="194.837430074306" signaltonoises="4.49114042984837" noises="11.0413280319298" />
            <fragment mz="1085.56982421875" charge="1" ion="b11" responses="233.567526893598" signaltonoises="5.95950502545279" noises="7.74576213446685" />
            <fragment mz="861.43121337890625" charge="1" ion="y9" responses="350.684466396883" signaltonoises="6.42884721935265" noises="10.4343104293248" />
            <fragment mz="347.1925048828125" charge="1" ion="y3" responses="229.864967300414" signaltonoises="9.64267960965955" noises="3.68359973544603" />
            <fragment mz="500.2939453125" charge="1" ion="b4" responses="1468.64088045677" signaltonoises="21.1278938320968" noises="8.16440951937833" />
          </peptide>
        </decoy>
      </peptide>
      <peptide id="sp|Q13428|TCOF_HUMAN.[PGE]-ES[Dhy]PRK[AAS]GAAPAPPR.2.0.7879.False" updatedrts="72.8600522296066" scores="164156831.427202" fdr="0.967471819645733" recomputedscores="-1.13725715759437" predictedrts="72.9599749558763" irts="72.4782287057717" pwhh="8.60043936162025">
        <fragment mz="787.4209595" charge="1" ion="b8" responses="621.820848708124" signaltonoises="5.07372888860235" noises="21.6572045301518" />
        <fragment mz="884.4736938" charge="1" ion="b9" responses="465.465111422207" signaltonoises="5.88914410564872" noises="13.9953953101236" />
        <fragment mz="736.4100342" charge="1" ion="y8" responses="428.495144321689" signaltonoises="5.63560870514808" noises="17.3971344130873" />
        <fragment mz="679.3886108" charge="1" ion="y7" responses="310.893433519944" signaltonoises="6.37552015059822" noises="9.41759138443178" />
        <fragment mz="537.3143311" charge="1" ion="y5" responses="7560.76806674785" signaltonoises="25.0060507712113" noises="16.9037467066962" />
        <fragment mz="440.2615967" charge="1" ion="y4" responses="1819.46496516234" signaltonoises="12.1960484368528" noises="14.2890629678893" />
        <decoy>
          <peptide id="sp|Q13428|TCOF_HUMAN.[PGE]-EPPAPAAGK[AAS]RPS[Dhy]R.2.0.7879.True" updatedrts="73.5261185464654" scores="1295645376.88119" fdr="0.435175530066041" recomputedscores="-0.228624960727951" predictedrts="72.9599749558763" irts="73.1406859372992" pwhh="7.5594072469619524">
            <fragment mz="673.33038330078125" charge="1" ion="b8" responses="237.038764127865" signaltonoises="3.20020531953922" noises="23.8277107614688" />
            <fragment mz="827.4410400390625" charge="1" ion="b9" responses="2597.81118329557" signaltonoises="16.2089389842757" noises="13.8999249024773" />
            <fragment mz="850.5006103515625" charge="1" ion="y8" responses="430.01017853143" signaltonoises="7.01098108911357" noises="10.3699776817205" />
            <fragment mz="779.4635009765625" charge="1" ion="y7" responses="197.276039740418" signaltonoises="7.77477311330402" noises="9.56588990757031" />
            <fragment mz="651.4049072265625" charge="1" ion="y5" responses="519.377737292229" signaltonoises="7.62114176705371" noises="9.8174110187729" />
            <fragment mz="497.29428100585938" charge="1" ion="y4" responses="458.815710046916" signaltonoises="6.75111990363353" noises="11.5979941514728" />
          </peptide>
        </decoy>
      </peptide>
    </protein>
    <protein id="sp|O14745|NHRF1_HUMAN">
      <peptide id="sp|O14745|NHRF1_HUMAN.LLVVDPETDEQLQK.2.1.False" updatedrts="49.2495780875011" scores="93906791535778.2" fdr="0" recomputedscores="5.26497562597119" predictedrts="49.3778047900419" irts="48.9956880948082" pwhh="7.9287129477754164">
        <fragment mz="1087.526611" charge="1" ion="y9" responses="18111.2546645303" signaltonoises="72.036692256995" noises="14.9592424268969" />
        <fragment mz="1400.690308" charge="1" ion="y12" responses="1167.36816493218" signaltonoises="28.9240597271106" noises="4.46203110948454" />
        <fragment mz="1202.553589" charge="1" ion="y10" responses="10684.2955563984" signaltonoises="54.2869831212058" noises="10.2624600940546" />
        <fragment mz="1301.621948" charge="1" ion="y11" responses="6525.88587251724" signaltonoises="64.6141145064792" noises="7.10133070048973" />
        <fragment mz="540.3391724" charge="1" ion="b5" responses="1795.74326861915" signaltonoises="48.600343868605" noises="3.12262120220429" />
        <fragment mz="326.2438049" charge="1" ion="b3" responses="7739.91931573172" signaltonoises="3060.45854381611" noises="0.1702484689018" />
        <decoy>
          <peptide id="sp|O14745|NHRF1_HUMAN.QLQEDTEPDVVLLK.2.1.True" updatedrts="48.1737412308869" scores="1194331893.53654" fdr="0.212278106508876" recomputedscores="0.349463200618884" predictedrts="49.3778047900419" irts="47.9256806682669" pwhh="2.2725802471170571">
            <fragment mz="1013.5877685546875" charge="1" ion="y9" responses="0" signaltonoises="1" noises="2.52949571301007" />
            <fragment mz="1385.7158203125" charge="1" ion="y12" responses="67.2727189876154" signaltonoises="6.37193674968003" noises="2.47476849931145" />
            <fragment mz="1128.6146240234375" charge="1" ion="y10" responses="56.9501790012195" signaltonoises="3.62508033207819" noises="4.3474624605445" />
            <fragment mz="1257.6572265625" charge="1" ion="y11" responses="416.189577275571" signaltonoises="8.47959819614824" noises="7.78382581113492" />
            <fragment mz="614.27801513671875" charge="1" ion="b5" responses="212.584506272746" signaltonoises="3.8365085503799" noises="12.3689154713556" />
            <fragment mz="370.20849609375" charge="1" ion="b3" responses="244.466174352431" signaltonoises="5.33209042850739" noises="9.62705973509715" />
          </peptide>
        </decoy>
      </peptide>
      <peptide id="sp|O14745|NHRF1_HUMAN.AQEAPGQAEPPAAAEVQGAGNENEPR.3.0.9993.False" updatedrts="35.2886046035996" scores="2430491009667.51" fdr="0" recomputedscores="4.2138051923399" predictedrts="35.4481870519002" irts="35.1103622503918" pwhh="9.6462703580698079">
        <fragment mz="943.4227905" charge="1" ion="y9" responses="9164.44653005765" signaltonoises="132.709787521903" noises="4.11465120375544" />
        <fragment mz="1071.481323" charge="1" ion="y10" responses="3709.365321885" signaltonoises="63.8424860795688" noises="4.51976660810569" />
        <fragment mz="886.4013062" charge="1" ion="y8" responses="3087.89874713572" signaltonoises="60.3617295691446" noises="2.81017251157653" />
        <fragment mz="882.3952026" charge="1" ion="b9" responses="2972.15059753416" signaltonoises="99.1656697295951" noises="2.55806534580026" />
        <fragment mz="1170.549805" charge="1" ion="y11" responses="1685.19451547942" signaltonoises="40.1825010985307" noises="2.6033303125414" />
        <fragment mz="1147.537842" charge="1" ion="b12" responses="335.848683098577" signaltonoises="20.5831610902874" noises="2.41976542220755" />
        <decoy>
          <peptide id="sp|O14745|NHRF1_HUMAN.PENENGAGQVEAAAPPEAQGPAEQAR.3.0.9993.True" updatedrts="37.0200031299607" scores="5925567.57749254" fdr="1" recomputedscores="-1.1877919452861" predictedrts="35.4481870519002" irts="36.8323791808579" pwhh="9.41449697099278">
            <fragment mz="927.46429443359375" charge="1" ion="y9" responses="0" signaltonoises="1" noises="0.110374157560703" />
            <fragment mz="1056.5068359375" charge="1" ion="y10" responses="1602.15940219601" signaltonoises="29.643057117072" noises="3.6854608266874" />
            <fragment mz="856.42718505859375" charge="1" ion="y8" responses="301.661790119168" signaltonoises="5.69529394957871" noises="9.72876755812593" />
            <fragment mz="897.36968994140625" charge="1" ion="b9" responses="0" signaltonoises="1" noises="0.104825358267239" />
            <fragment mz="1153.5595703125" charge="1" ion="y11" responses="280.359893384681" signaltonoises="347.356496091575" noises="0.107962168753559" />
            <fragment mz="1196.517822265625" charge="1" ion="b12" responses="155.375874878831" signaltonoises="275.417766883429" noises="0.119948578041093" />
          </peptide>
        </decoy>
      </peptide>
      <peptide id="sp|O14745|NHRF1_HUMAN.SVDPDSPAEASGLR.2.0.9975.False" updatedrts="32.5739106603213" scores="64926795871700.9" fdr="0" recomputedscores="4.70900232918247" predictedrts="32.5149633573213" irts="32.4103778965967" pwhh="8.5271325146733172">
        <fragment mz="800.4260864" charge="1" ion="y8" responses="16118.2659315877" signaltonoises="106.627992931956" noises="8.64932912449304" />
        <fragment mz="1099.537842" charge="1" ion="y11" responses="9940.74252620357" signaltonoises="134.947614457745" noises="4.4435709160865" />
        <fragment mz="887.4581299" charge="1" ion="y9" responses="7686.30938608934" signaltonoises="50.3128943457937" noises="9.22046695075864" />
        <fragment mz="1214.564819" charge="1" ion="y12" responses="3238.37635264852" signaltonoises="47.2950021743379" noises="3.9032368520265" />
        <fragment mz="1002.485046" charge="1" ion="y10" responses="2248.80277846074" signaltonoises="35.4779945524282" noises="5.97877508106741" />
        <fragment mz="302.1346741" charge="1" ion="b3" responses="1698.63702446546" signaltonoises="41.7148186687279" noises="5.58154044042472" />
        <decoy>
          <peptide id="sp|O14745|NHRF1_HUMAN.LGSAEAPSDPDVSR.2.0.9975.True" updatedrts="32.7967812451254" scores="841966022.146443" fdr="0.421787709497207" recomputedscores="-0.200419536352237" predictedrts="32.5149633573213" irts="32.6320408554663" pwhh="5.6758600317387238">
            <fragment mz="872.41082763671875" charge="1" ion="y8" responses="128.59370454223" signaltonoises="5.60482834712706" noises="5.34716335978639" />
            <fragment mz="1143.5277099609375" charge="1" ion="y11" responses="283.355999683968" signaltonoises="12.7245048735165" noises="2.6352672399885" />
            <fragment mz="943.44793701171875" charge="1" ion="y9" responses="176.195580847795" signaltonoises="5.82834281521042" noises="7.46331656517617" />
            <fragment mz="1230.5596923828125" charge="1" ion="y12" responses="126.305162386022" signaltonoises="7.40184999159758" noises="2.79337675533161" />
            <fragment mz="1072.4906005859375" charge="1" ion="y10" responses="127.698206149577" signaltonoises="11.5520478265216" noises="3.87922668588435" />
            <fragment mz="258.14483642578125" charge="1" ion="b3" responses="686.524332921705" signaltonoises="8.66967295719139" noises="10.0103855258297" />
          </peptide>
        </decoy>
      </peptide>
      <peptide id="sp|O14745|NHRF1_HUMAN.[1Ac]-SADAAAGAPLPR.2.0.9624.False" updatedrts="37.9190210767975" scores="1.37892570081974E+15" fdr="0" recomputedscores="5.66641625867699" predictedrts="37.9933982981188" irts="37.72652579221" pwhh="9.00662521438841">
        <fragment mz="681.4042358" charge="1" ion="y7" responses="16294.0607789793" signaltonoises="53.7397276829885" noises="17.6288764452658" />
        <fragment mz="610.3671265" charge="1" ion="y6" responses="19222.7895997923" signaltonoises="103.159589224992" noises="10.566231331367" />
        <fragment mz="752.4413452" charge="1" ion="y8" responses="10701.0140354891" signaltonoises="44.5898904050543" noises="14.7439663266994" />
        <fragment mz="529.2252808" charge="1" ion="b6" responses="5851.75374738767" signaltonoises="14.5228801389818" noises="18.2740101192938" />
        <fragment mz="387.1510315" charge="1" ion="b4" responses="14609.0573756882" signaltonoises="50.5494293662143" noises="17.6139278787953" />
        <fragment mz="316.1139221" charge="1" ion="b3" responses="12647.9190617199" signaltonoises="38.031067475809" noises="16.7474463030539" />
        <decoy>
          <peptide id="sp|O14745|NHRF1_HUMAN.[1Ac]-PLPAGAAADASR.2.0.9624.True" updatedrts="37.9163829052491" scores="5477151.41359253" fdr="1" recomputedscores="-2.73456986051709" predictedrts="37.9933982981188" irts="37.7239019156139" pwhh="1.7982464466864787">
            <fragment mz="661.32635498046875" charge="1" ion="y7" responses="428.884666958489" signaltonoises="5.12519484694248" noises="26.9872971909553" />
            <fragment mz="590.28924560546875" charge="1" ion="y6" responses="1854.83506912965" signaltonoises="6.55235144818346" noises="19.1772731600554" />
            <fragment mz="718.34783935546875" charge="1" ion="y8" responses="4202.55923586093" signaltonoises="11.240225432947" noises="24.5901163353495" />
            <fragment mz="549.3031005859375" charge="1" ion="b6" responses="392.822623687144" signaltonoises="3.74176633314862" noises="14.2733156777595" />
            <fragment mz="421.24453735351563" charge="1" ion="b4" responses="281.528268747924" signaltonoises="4.91310328391698" noises="10.5715978452962" />
            <fragment mz="350.20742797851563" charge="1" ion="b3" responses="395.94773369858" signaltonoises="5.58250089675826" noises="9.29323968636607" />
          </peptide>
        </decoy>
      </peptide>
      <peptide id="sp|O14745|NHRF1_HUMAN.AQEAPGQAEPPAAAEVQ[Dea]GAGNENEPR.3.0.4235.False" updatedrts="35.2886046035996" scores="22994051052.0292" fdr="0" recomputedscores="2.18972666463061" predictedrts="35.4481870519002" irts="35.1103622503918" pwhh="9.6462703580698079">
        <fragment mz="943.4227905" charge="1" ion="y9" responses="9164.44653005765" signaltonoises="132.709787521903" noises="4.11465120375544" />
        <fragment mz="886.4013062" charge="1" ion="y8" responses="3087.89874713572" signaltonoises="60.3617295691446" noises="2.81017251157653" />
        <fragment mz="882.3952026" charge="1" ion="b9" responses="2972.15059753416" signaltonoises="99.1656697295951" noises="2.55806534580026" />
        <fragment mz="1147.537842" charge="1" ion="b12" responses="335.848683098577" signaltonoises="20.5831610902874" noises="2.41976542220755" />
        <fragment mz="1218.574951" charge="1" ion="b13" responses="901.98477014245" signaltonoises="422.360318982451" noises="0.147158072374832" />
        <fragment mz="644.2998047" charge="1" ion="y5" responses="1077.92468542159" signaltonoises="23.7983611264546" noises="3.87686329066854" />
        <decoy>
          <peptide id="sp|O14745|NHRF1_HUMAN.PENENGAGQ[Dea]VEAAAPPEAQGPAEQAR.3.0.4235.True" updatedrts="34.5615124206035" scores="7403827.6049118" fdr="1" recomputedscores="-1.30243252879819" predictedrts="35.4481870519002" irts="34.3872098218402" pwhh="5.3054132696865119">
            <fragment mz="927.46429443359375" charge="1" ion="y9" responses="0" signaltonoises="1" noises="0.10984816718061" />
            <fragment mz="856.42718505859375" charge="1" ion="y8" responses="0" signaltonoises="1" noises="9.13939436125727" />
            <fragment mz="898.35369873046875" charge="1" ion="b9" responses="155.399997229025" signaltonoises="750.421836125062" noises="0.0499810909090909" />
            <fragment mz="1197.5018310546875" charge="1" ion="b12" responses="38.8406195515339" signaltonoises="330.484673963539" noises="0.0499810909090909" />
            <fragment mz="1268.5389404296875" charge="1" ion="b13" responses="116.547581369236" signaltonoises="375.210922209429" noises="0.0499810909090909" />
            <fragment mz="574.29437255859375" charge="1" ion="y5" responses="1942.32973110573" signaltonoises="65.7885617443008" noises="2.59415146268496" />
          </peptide>
        </decoy>
      </peptide>
      <peptide id="sp|O14745|NHRF1_HUMAN.EALAEAALESPRPALVR.3.0.3061.False" updatedrts="53.538152959856" scores="7174993.23557738" fdr="1" recomputedscores="-3.86105418379347" predictedrts="51.5561381054419" irts="53.2610252920667" pwhh="7.1684291380831926">
        <fragment mz="1279.748047" charge="1" ion="y12" responses="38.798741881897" signaltonoises="132.040897122766" noises="0.125047130142936" />
        <fragment mz="1408.790649" charge="1" ion="y13" responses="77.6906203672306" signaltonoises="10.0779497466989" noises="1.63957217785277" />
        <fragment mz="1479.827759" charge="1" ion="y14" responses="0" signaltonoises="1" noises="0.0499810909090909" />
        <fragment mz="740.4175415" charge="2" ion="y14" responses="3191.94211943663" signaltonoises="9.11069164107775" noises="33.1082917743555" />
        <fragment mz="569.3405762" charge="2" ion="y10" responses="518.130400435959" signaltonoises="7.17361866261108" noises="16.773335865401" />
        <fragment mz="314.171051" charge="1" ion="b3" responses="782.619933277038" signaltonoises="4.31851327641231" noises="31.3454534899517" />
        <decoy>
          <peptide id="sp|O14745|NHRF1_HUMAN.VLAPRPSELAAEALAER.3.0.3061.True" updatedrts="50.1716833333333" scores="124168268.161848" fdr="1" recomputedscores="-2.52382925044343" predictedrts="51.5561381054419" irts="49.9127969064531" pwhh="1.1560520837482235">
            <fragment mz="1256.6480712890625" charge="1" ion="y12" responses="38.783366308073" signaltonoises="3.9648772104812" noises="4.16398089921829" />
            <fragment mz="1412.749267578125" charge="1" ion="y13" responses="38.7987428126993" signaltonoises="125.27073622143" noises="0.131805207228464" />
            <fragment mz="1509.802001953125" charge="1" ion="y14" responses="38.783366308074" signaltonoises="261.49378151402" noises="0.0631360060518477" />
            <fragment mz="755.40460205078125" charge="2" ion="y14" responses="3935.93438777001" signaltonoises="11.6235142456843" noises="22.7249342799231" />
            <fragment mz="536.7852783203125" charge="2" ion="y10" responses="89.9616840160158" signaltonoises="3.12208081485831" noises="14.550204464178" />
            <fragment mz="284.19686889648438" charge="1" ion="b3" responses="0" signaltonoises="1" noises="22.6724080013532" />
          </peptide>
        </decoy>
      </peptide>
    </protein>
    <protein id="sp|Q13200|PSMD2_HUMAN">
      <peptide id="sp|Q13200|PSMD2_HUMAN.DKAPVQPQQSPAAAPGGTDEKPSGK.4.0.997.False" updatedrts="21.9247599018181" scores="2757578508.80523" fdr="0.100389105058366" recomputedscores="0.806086226581414" predictedrts="21.9620623842859" irts="21.8189296413131" pwhh="6.670570913859371">
        <fragment mz="1072.526978" charge="1" ion="y11" responses="6116.2956394156" signaltonoises="1892.29791967012" noises="0.221889681163529" />
        <fragment mz="639.3460693" charge="1" ion="b6" responses="2634.02013591305" signaltonoises="77.603738586541" noises="2.37651596017345" />
        <fragment mz="691.8491821" charge="2" ion="y15" responses="2047.4074631342" signaltonoises="3960.03418678922" noises="0.0499810909090909" />
        <fragment mz="645.3566284" charge="1" ion="y6" responses="623.570555962938" signaltonoises="398.299583695542" noises="0.177197078781803" />
        <fragment mz="861.4312134" charge="1" ion="y8" responses="0" signaltonoises="1" noises="0.0976133024876885" />
        <fragment mz="975.4741821" charge="1" ion="y10" responses="1361.390549572" signaltonoises="50.1748716997317" noises="2.4813465487757" />
        <decoy>
          <peptide id="sp|Q13200|PSMD2_HUMAN.GSPKEDTGGPAAAPSQQPQVPAKDK.4.0.997.True" updatedrts="23.0760947212566" scores="1145934.50171447" fdr="1" recomputedscores="-2.49409528031768" predictedrts="21.9620623842859" irts="22.9640259444012" pwhh="3.6549326555504011">
            <fragment mz="1225.653564453125" charge="1" ion="y11" responses="38.8488767256272" signaltonoises="330.484680254882" noises="0.0499810909090909" />
            <fragment mz="614.27801513671875" charge="1" ion="b6" responses="194.766009892748" signaltonoises="11.9938150830186" noises="2.86999896264776" />
            <fragment mz="768.4124755859375" charge="2" ion="y15" responses="271.931241007321" signaltonoises="386.873691053186" noises="0.0854064566240888" />
            <fragment mz="657.39300537109375" charge="1" ion="y6" responses="232.950983447546" signaltonoises="216.210471902" noises="0.173483801695155" />
            <fragment mz="882.50433349609375" charge="1" ion="y8" responses="16.779434286031" signaltonoises="8.11358845616433" noises="0.879311801864659" />
            <fragment mz="1138.6214599609375" charge="1" ion="y10" responses="0" signaltonoises="1" noises="0.0499810909090909" />
          </peptide>
        </decoy>
      </peptide>
      <peptide id="sp|Q13200|PSMD2_HUMAN.VGQAVDVVGQAGKPK.3.0.9964.False" updatedrts="27.1981855407505" scores="845833086552.134" fdr="0" recomputedscores="2.75386020438476" predictedrts="27.054626481022" irts="27.0637811838871" pwhh="6.1103347039080367">
        <fragment mz="685.3991699" charge="1" ion="y7" responses="12521.2955488083" signaltonoises="126.51218570047" noises="8.06584654347647" />
        <fragment mz="768.4250488" charge="1" ion="b8" responses="680.035872695453" signaltonoises="24.6690755790935" noises="3.92152506547554" />
        <fragment mz="1353.748535" charge="1" ion="y14" responses="0" signaltonoises="1" noises="0.0499810909090909" />
        <fragment mz="1168.668457" charge="1" ion="y12" responses="371.130055480261" signaltonoises="1338.37636723275" noises="0.0560566434795447" />
        <fragment mz="998.5629272" charge="1" ion="y10" responses="4190.26024472163" signaltonoises="320.806633507946" noises="1.32917642738473" />
        <fragment mz="669.3566284" charge="1" ion="b7" responses="4531.11492878865" signaltonoises="39.4342622580528" noises="9.30616020046704" />
        <decoy>
          <peptide id="sp|Q13200|PSMD2_HUMAN.PKGAQGVVDVAQGVK.3.0.9964.True" updatedrts="27.0881945349297" scores="1389442.59775472" fdr="1" recomputedscores="-3.07940121281266" predictedrts="27.054626481022" irts="26.9543861651559" pwhh="2.5789800436136234">
            <fragment mz="716.39373779296875" charge="1" ion="y7" responses="114.744876058399" signaltonoises="4.49208742543113" noises="8.65819012310988" />
            <fragment mz="737.43048095703125" charge="1" ion="b8" responses="373.74708975615" signaltonoises="16.5587770379214" noises="2.58832751069091" />
            <fragment mz="1355.76416015625" charge="1" ion="y14" responses="0" signaltonoises="1" noises="0.0499810909090909" />
            <fragment mz="1170.647705078125" charge="1" ion="y12" responses="0" signaltonoises="1" noises="1.75382738340355" />
            <fragment mz="971.552001953125" charge="1" ion="y10" responses="116.549994225744" signaltonoises="661.080225769068" noises="0.0499810909090909" />
            <fragment mz="638.362060546875" charge="1" ion="b7" responses="196.572962928537" signaltonoises="4.02549052083809" noises="7.15522345791717" />
          </peptide>
        </decoy>
      </peptide>
      <peptide id="sp|Q13200|PSMD2_HUMAN.LVGSQEELASWGHEYVR.3.0.9813.False" updatedrts="53.1547373092333" scores="110792846294.636" fdr="0.00625" recomputedscores="1.72255523586115" predictedrts="52.9075909628815" irts="52.8796871820213" pwhh="5.576665956608478">
        <fragment mz="1033.484985" charge="1" ion="y8" responses="10249.5796702668" signaltonoises="47.521037303961" noises="15.3007307965644" />
        <fragment mz="760.3736572" charge="1" ion="y6" responses="10398.6947244215" signaltonoises="27.2250735431077" noises="25.7811153998283" />
        <fragment mz="1104.522095" charge="1" ion="y9" responses="15727.8996020658" signaltonoises="59.2317021918409" noises="17.749058498184" />
        <fragment mz="802.3786011" charge="2" ion="y13" responses="10459.887436417" signaltonoises="17.5674058150901" noises="37.9566089849622" />
        <fragment mz="946.4530029" charge="1" ion="y7" responses="6710.01653959298" signaltonoises="31.2188657056229" noises="16.7746977572044" />
        <fragment mz="1014.510193" charge="1" ion="b10" responses="997.496379809899" signaltonoises="8.0255259681233" noises="17.7003594667667" />
        <decoy>
          <peptide id="sp|Q13200|PSMD2_HUMAN.VYEHGWSALEEQSGVLR.3.0.9813.True" updatedrts="53.1031320708349" scores="6845479.1401429" fdr="1" recomputedscores="-2.48493601141282" predictedrts="52.9075909628815" irts="52.828361566994" pwhh="6.6148035316363494">
            <fragment mz="917.46868896484375" charge="1" ion="y8" responses="1008.73644369287" signaltonoises="12.5437718319012" noises="15.3336520350449" />
            <fragment mz="659.38348388671875" charge="1" ion="y6" responses="0" signaltonoises="1" noises="22.0288359725609" />
            <fragment mz="1030.552734375" charge="1" ion="y9" responses="6124.34013457872" signaltonoises="26.4358808529569" noises="17.6344856657089" />
            <fragment mz="716.364990234375" charge="2" ion="y13" responses="4600.82756753149" signaltonoises="18.3803908211884" noises="23.0337738305894" />
            <fragment mz="788.42608642578125" charge="1" ion="y7" responses="407.705845394808" signaltonoises="5.75770794201846" noises="20.8703751042176" />
            <fragment mz="1172.537109375" charge="1" ion="b10" responses="667.406946651407" signaltonoises="7.46487416397369" noises="13.656814576129" />
          </peptide>
        </decoy>
      </peptide>
      <peptide id="sp|Q13200|PSMD2_HUMAN.SSTTSMTSVPKPLK.3.0.6657.False" updatedrts="31.9725112887612" scores="14565135013712.5" fdr="0" recomputedscores="3.79595731654929" predictedrts="32.0676898022098" irts="31.81223721204" pwhh="6.5838731347356072">
        <fragment mz="582.3973389" charge="1" ion="y5" responses="10550.8736532816" signaltonoises="104.673736789735" noises="6.65124783548003" />
        <fragment mz="869.5454712" charge="1" ion="y8" responses="3430.6787412926" signaltonoises="131.185558876535" noises="1.8453538002581" />
        <fragment mz="1289.713379" charge="1" ion="y12" responses="0" signaltonoises="1" noises="0.0577981780127834" />
        <fragment mz="768.4978027" charge="1" ion="y7" responses="2290.65517652492" signaltonoises="86.4735565733017" noises="2.59568671909839" />
        <fragment mz="1087.618042" charge="1" ion="y10" responses="1625.58144060252" signaltonoises="1468.15096537789" noises="0.0991572250015701" />
        <fragment mz="357.2496338" charge="1" ion="y3" responses="5897.01149079414" signaltonoises="53.4506421810705" noises="7.75433119342695" />
        <decoy>
          <peptide id="sp|Q13200|PSMD2_HUMAN.LPKPVSTMSTTSSK.3.0.6657.True" updatedrts="34.1049333333333" scores="1291604.01020952" fdr="1" recomputedscores="-3.20452199627328" predictedrts="32.0676898022098" irts="33.9331047117773" pwhh="2.4052290794791578">
            <fragment mz="523.272216796875" charge="1" ion="y5" responses="276.899544798359" signaltonoises="5.76656369811177" noises="16.235178381834" />
            <fragment mz="842.39239501953125" charge="1" ion="y8" responses="418.078617841962" signaltonoises="7.71167569901419" noises="12.3509704817921" />
            <fragment mz="1253.640625" charge="1" ion="y12" responses="0" signaltonoises="1" noises="0.0992664319662436" />
            <fragment mz="741.3447265625" charge="1" ion="y7" responses="1427.62766548323" signaltonoises="16.7035710131314" noises="13.2359517684008" />
            <fragment mz="1028.4927978515625" charge="1" ion="y10" responses="26.4052703947858" signaltonoises="3.91028479355646" noises="3.46252994286675" />
            <fragment mz="321.17684936523438" charge="1" ion="y3" responses="347.337707620191" signaltonoises="3.08138082832957" noises="16.1052346361531" />
          </peptide>
        </decoy>
      </peptide>
      <peptide id="sp|Q13200|PSMD2_HUMAN.W[HKy]LPLGLGLN[Dea]HLGK.2.0.6263.False" updatedrts="29.7798002142453" scores="85905377.1316246" fdr="0.716616716616717" recomputedscores="-0.735195951413028" predictedrts="28.4142636854069" irts="29.6314073589197" pwhh="3.1447458441566507">
        <fragment mz="757.4243164" charge="1" ion="b7" responses="0" signaltonoises="1" noises="2.64174297380009" />
        <fragment mz="909.5152588" charge="1" ion="y9" responses="65.2233940894567" signaltonoises="6.56836835290975" noises="2.37862748627213" />
        <fragment mz="870.5083618" charge="1" ion="b8" responses="0" signaltonoises="1" noises="0.0499810909090909" />
        <fragment mz="530.2973022" charge="1" ion="b4" responses="73.8375975706007" signaltonoises="5.54187267656411" noises="3.09512672066592" />
        <fragment mz="569.3041992" charge="1" ion="y5" responses="194.035360932756" signaltonoises="13.1470338243108" noises="2.68242212705515" />
        <fragment mz="285.1557312" charge="2" ion="y5" responses="95.769425504859" signaltonoises="6.57416331533809" noises="2.85074459168072" />
        <decoy>
          <peptide id="sp|Q13200|PSMD2_HUMAN.GLHN[Dea]LGLGLPLW[HKy]K.2.0.6263.True" updatedrts="30.3878214634697" scores="1090697.42925708" fdr="1" recomputedscores="-2.61381003215221" predictedrts="28.4142636854069" irts="30.236134040447" pwhh="5.77472685703369">
            <fragment mz="706.38824462890625" charge="1" ion="b7" responses="637.253867356843" signaltonoises="13.9336987553928" noises="5.06629209139004" />
            <fragment mz="1016.6138916015625" charge="1" ion="y9" responses="38.8488794963382" signaltonoises="330.484680254878" noises="0.0499810909090909" />
            <fragment mz="763.40972900390625" charge="1" ion="b8" responses="0" signaltonoises="1" noises="2.63735327859735" />
            <fragment mz="423.19866943359375" charge="1" ion="b4" responses="615.434423046203" signaltonoises="52.9367332786907" noises="1.3326761612183" />
            <fragment mz="676.40283203125" charge="1" ion="y5" responses="116.538364392092" signaltonoises="30.5390090070271" noises="1.62264448503356" />
            <fragment mz="338.70504760742188" charge="2" ion="y5" responses="0" signaltonoises="1" noises="0.0499810909090909" />
          </peptide>
        </decoy>
      </peptide>
      <peptide id="sp|Q13200|PSMD2_HUMAN.[1Ac]-MEEGGRDKAPVQPQQSPAAAPGGTDEKPSGK.4.0.5484.False" updatedrts="28.4575160157314" scores="69962912.4040958" fdr="0.749006622516556" recomputedscores="-0.789802751462526" predictedrts="29.8027974661072" irts="28.3162879672484" pwhh="2.245649483579458">
        <fragment mz="1072.526978" charge="1" ion="y11" responses="100.803928248756" signaltonoises="4.585498969287" noises="4.11335013312645" />
        <fragment mz="975.4741821" charge="1" ion="y10" responses="104.561383041413" signaltonoises="6.17008625189477" noises="4.79885474406788" />
        <fragment mz="918.4526978" charge="1" ion="y9" responses="38.7612957861717" signaltonoises="4.51444404218883" noises="3.65619687096844" />
        <fragment mz="817.3145142" charge="1" ion="b7" responses="77.6692391901862" signaltonoises="7.78377315384326" noises="2.40899565205733" />
        <fragment mz="1340.626343" charge="1" ion="b12" responses="77.6988743987421" signaltonoises="220.864180152903" noises="0.0849094264766257" />
        <fragment mz="974.9627075" charge="2" ion="b18" responses="0" signaltonoises="1" noises="0.0499810909090909" />
        <decoy>
          <peptide id="sp|Q13200|PSMD2_HUMAN.[1Ac]-GSPKEDTGGPAAAPSQQPQVPAKDRGGEEMK.4.0.5484.True" updatedrts="30.7642509660926" scores="234229.743524153" fdr="1" recomputedscores="-3.21584377193185" predictedrts="29.8027974661072" irts="30.6105238569879" pwhh="9.0205794247892239">
            <fragment mz="1217.59423828125" charge="1" ion="y11" responses="77.6895027149575" signaltonoises="375.210917995387" noises="0.0499810909090909" />
            <fragment mz="1120.54150390625" charge="1" ion="y10" responses="118.54722109675" signaltonoises="152.20685062403" noises="0.123182991129847" />
            <fragment mz="1049.50439453125" charge="1" ion="y9" responses="1573.29847659589" signaltonoises="44.6593224531831" noises="2.51182455619883" />
            <fragment mz="757.3363037109375" charge="1" ion="b7" responses="414.926062042594" signaltonoises="10.5481018661418" noises="5.59192639381959" />
            <fragment mz="1110.5062255859375" charge="1" ion="b12" responses="38.7976241488167" signaltonoises="6.80787649627692" noises="2.42532814549215" />
            <fragment mz="859.90264892578125" charge="2" ion="b18" responses="0" signaltonoises="1" noises="1.2741845396018" />
          </peptide>
        </decoy>
      </peptide>
    </protein>
    <protein id="sp|Q13442|HAP28_HUMAN">
      <peptide id="sp|Q13442|HAP28_HUMAN.VTQLDLDGPK.2.0.9999.False" updatedrts="36.0722933646588" scores="272004714647094" fdr="0" recomputedscores="5.47504314511859" predictedrts="36.2306970883993" irts="35.8898045880241" pwhh="7.8895751842238635">
        <fragment mz="885.4676514" charge="1" ion="y8" responses="11921.3081055849" signaltonoises="65.7330420249147" noises="13.5701528436908" />
        <fragment mz="757.4090576" charge="1" ion="y7" responses="14242.0902353384" signaltonoises="50.3114938705139" noises="19.009551176074" />
        <fragment mz="644.3250122" charge="1" ion="y6" responses="7391.60518861591" signaltonoises="26.7472968572268" noises="21.324769821272" />
        <fragment mz="557.2929688" charge="1" ion="b5" responses="460.468302723075" signaltonoises="10.7141359092139" noises="15.2279770904752" />
        <fragment mz="986.5153198" charge="1" ion="y9" responses="4710.82262521542" signaltonoises="31.3000938660115" noises="10.1915091889479" />
        <fragment mz="1067.57312" charge="1" ion="b10" responses="0" signaltonoises="1" noises="2.33642013383054" />
        <decoy>
          <peptide id="sp|Q13442|HAP28_HUMAN.PGDLDLQTVK.2.0.9999.True" updatedrts="36.8916641153972" scores="395580728.471992" fdr="0.517099863201094" recomputedscores="-0.383507494530846" predictedrts="36.2306970883993" irts="36.704735572207" pwhh="4.6307045499593338">
            <fragment mz="931.50946044921875" charge="1" ion="y8" responses="109.293130108445" signaltonoises="3.69986911415462" noises="12.4169164071285" />
            <fragment mz="816.4825439453125" charge="1" ion="y7" responses="0" signaltonoises="1" noises="9.2281132690377" />
            <fragment mz="703.39849853515625" charge="1" ion="y6" responses="1709.14828894184" signaltonoises="9.04362222029882" noises="12.4270914886601" />
            <fragment mz="498.21945190429688" charge="1" ion="b5" responses="1175.93741895116" signaltonoises="8.65085250096281" noises="17.7439236993771" />
            <fragment mz="988.53094482421875" charge="1" ion="y9" responses="98.665392056349" signaltonoises="3.34200505582465" noises="10.1986047879895" />
            <fragment mz="1067.5731201171875" charge="1" ion="b10" responses="376.134779098058" signaltonoises="22.4696682573645" noises="2.40451670803733" />
          </peptide>
        </decoy>
      </peptide>
      <peptide id="sp|Q13442|HAP28_HUMAN.KGVEGLIDIENPNR.3.0.9824.False" updatedrts="48.0486226740124" scores="4323380291904.23" fdr="0" recomputedscores="3.65487049658363" predictedrts="48.2473594635657" irts="47.8012400672308" pwhh="7.0883545773412413">
        <fragment mz="629.3001709" charge="1" ion="y5" responses="23277.3178572046" signaltonoises="46.9745211658959" noises="35.8420010602939" />
        <fragment mz="925.5353394" charge="1" ion="b9" responses="5938.77598745439" signaltonoises="54.4888519165098" noises="9.4753044164248" />
        <fragment mz="1054.577881" charge="1" ion="b10" responses="3377.17439773235" signaltonoises="51.1997576452441" noises="4.29609679588835" />
        <fragment mz="584.34021" charge="1" ion="b6" responses="21215.812160186" signaltonoises="50.438013718068" noises="23.4785121697574" />
        <fragment mz="742.3842163" charge="1" ion="y6" responses="3310.30771323664" signaltonoises="18.4033546598563" noises="19.1858978890201" />
        <fragment mz="812.4512329" charge="1" ion="b8" responses="27587.4655348695" signaltonoises="68.447852852224" noises="27.3372576636588" />
        <decoy>
          <peptide id="sp|Q13442|HAP28_HUMAN.NPNEIDILGEVGKR.3.0.9824.True" updatedrts="48.8387357320091" scores="480294.629886992" fdr="1" recomputedscores="-2.98037422524761" predictedrts="48.2473594635657" irts="48.5870718916994" pwhh="8.07189776083579">
            <fragment mz="588.34637451171875" charge="1" ion="y5" responses="12600.173869001" signaltonoises="32.7756048235895" noises="25.9855934262343" />
            <fragment mz="966.48907470703125" charge="1" ion="b9" responses="158.541837882188" signaltonoises="4.23148434328549" noises="11.5869480157711" />
            <fragment mz="1095.53173828125" charge="1" ion="b10" responses="1531.89502736044" signaltonoises="21.0220155408642" noises="9.84953889328013" />
            <fragment mz="683.29949951171875" charge="1" ion="b6" responses="426.689480435797" signaltonoises="4.26214672475522" noises="17.0604275846469" />
            <fragment mz="645.36785888671875" charge="1" ion="y6" responses="1185.39245666658" signaltonoises="6.5960392740328" noises="40.4000141197041" />
            <fragment mz="909.4676513671875" charge="1" ion="b8" responses="1311.36119112102" signaltonoises="10.6421837933394" noises="13.8446469276798" />
          </peptide>
        </decoy>
      </peptide>
      <peptide id="sp|Q13442|HAP28_HUMAN.QYTSPEEIDAQLQAEK.3.0.9795.False" updatedrts="48.3215482859427" scores="125248648925.885" fdr="0.23243839646929" recomputedscores="0.306515913217544" predictedrts="48.5945205585615" irts="48.0726868296868" pwhh="10.914617282901816">
        <fragment mz="902.4577637" charge="1" ion="y8" responses="15198.8220547486" signaltonoises="38.4173585535099" noises="19.9290514898397" />
        <fragment mz="787.4308472" charge="1" ion="y7" responses="2890.88634030107" signaltonoises="17.533636045762" noises="26.1295183577222" />
        <fragment mz="716.3937378" charge="1" ion="y6" responses="3551.76413186015" signaltonoises="10.3035090278253" noises="36.4050920958769" />
        <fragment mz="706.3042603" charge="1" ion="b6" responses="4333.64328161074" signaltonoises="13.9956668778917" noises="19.0955649503768" />
        <fragment mz="835.3468628" charge="1" ion="b7" responses="6027.27628575262" signaltonoises="42.1910192406502" noises="13.6731902365407" />
        <fragment mz="1015.54187" charge="1" ion="y9" responses="2624.48247549402" signaltonoises="10.1164125305809" noises="19.9161933083837" />
        <decoy>
          <peptide id="sp|Q13442|HAP28_HUMAN.EAQLQADIEEPSTYQK.3.0.9795.True" updatedrts="46.9564490976563" scores="16600764.949208" fdr="1" recomputedscores="-1.45140483529549" predictedrts="48.5945205585615" irts="46.714984441586" pwhh="1.2398093339172576">
            <fragment mz="981.452392578125" charge="1" ion="y8" responses="0" signaltonoises="1" noises="17.7196057752555" />
            <fragment mz="852.4097900390625" charge="1" ion="y7" responses="328.877275850165" signaltonoises="3.69787994937575" noises="24.2332497749131" />
            <fragment mz="723.3671875" charge="1" ion="y6" responses="420.371882192172" signaltonoises="4.01275883513818" noises="24.8361360964406" />
            <fragment mz="641.3253173828125" charge="1" ion="b6" responses="246.339467306743" signaltonoises="3.19963400470793" noises="32.2068722967423" />
            <fragment mz="756.35223388671875" charge="1" ion="b7" responses="146.083941351608" signaltonoises="3.08111780134157" noises="14.8525901111315" />
            <fragment mz="1094.536376953125" charge="1" ion="y9" responses="2087.54828822632" signaltonoises="15.7653385614704" noises="14.0349048908702" />
          </peptide>
        </decoy>
      </peptide>
      <peptide id="sp|Q13442|HAP28_HUMAN.[1Ac]-QREEAARKK.2.0.2251.False" updatedrts="70.1737304362035" scores="25474987552.6488" fdr="0" recomputedscores="2.22751726258899" predictedrts="70.6350473180412" irts="69.8064627671449" pwhh="9.7670803913229616">
        <fragment mz="831.4682617" charge="1" ion="y7" responses="13904.222677371" signaltonoises="32.2413429486928" noises="22.8380182030521" />
        <fragment mz="702.4257202" charge="1" ion="y6" responses="10697.011812831" signaltonoises="51.8430645888924" noises="13.3191141920202" />
        <fragment mz="456.2201233" charge="1" ion="b3" responses="6156.64635494835" signaltonoises="28.2969625610751" noises="14.3390490781741" />
        <fragment mz="327.1775208" charge="1" ion="b2" responses="6935.89044009287" signaltonoises="37.2092416791413" noises="14.2543001633024" />
        <fragment mz="585.2626953" charge="1" ion="b4" responses="161.957003038138" signaltonoises="3.40655620221859" noises="13.8038406409159" />
        <decoy>
          <peptide id="sp|Q13442|HAP28_HUMAN.[1Ac]-KRAAEERQK.2.0.2251.True" updatedrts="71.6245272271363" scores="153957.46800716" fdr="1" recomputedscores="-2.88412774335383" predictedrts="70.6350473180412" irts="71.2493984047897" pwhh="1.8565021334827811">
            <fragment mz="831.431884765625" charge="1" ion="y7" responses="582.52718007622" signaltonoises="5.13531549570286" noises="20.4523343664258" />
            <fragment mz="760.394775390625" charge="1" ion="y6" responses="0" signaltonoises="1" noises="13.683871475263" />
            <fragment mz="398.25103759765625" charge="1" ion="b3" responses="0" signaltonoises="1" noises="12.2418788360586" />
            <fragment mz="327.21392822265625" charge="1" ion="b2" responses="270.267119063543" signaltonoises="3.75971955441446" noises="24.3330259438687" />
            <fragment mz="469.28814697265625" charge="1" ion="b4" responses="250.68186441467" signaltonoises="5.16683266723353" noises="9.6446934901932" />
          </peptide>
        </decoy>
      </peptide>
    </protein>
    <protein id="sp|P07919|QCR6_HUMAN">
      <peptide id="sp|P07919|QCR6_HUMAN.MLTESGDPEEEEEEEEELVDPLTTVR.3.1.False" updatedrts="70.2690504965974" scores="801577392849.534" fdr="0" recomputedscores="3.97145863213818" predictedrts="70.5736244980305" irts="69.901266335077" pwhh="7.4081096416782746">
        <fragment mz="1089.44043" charge="1" ion="b10" responses="0" signaltonoises="1" noises="4.1647404674551" />
        <fragment mz="1271.684204" charge="1" ion="y11" responses="1902.63926983208" signaltonoises="36.989825199841" noises="4.99578307412266" />
        <fragment mz="1142.641602" charge="1" ion="y10" responses="3621.88795660603" signaltonoises="59.806469378967" noises="4.71984291754963" />
        <fragment mz="686.4195557" charge="1" ion="y6" responses="50819.5889837131" signaltonoises="221.519471149467" noises="14.2398404728099" />
        <fragment mz="801.4464722" charge="1" ion="y7" responses="18307.8006100246" signaltonoises="127.464941713391" noises="9.85206393449456" />
        <fragment mz="900.5148926" charge="1" ion="y8" responses="12159.4184374426" signaltonoises="104.944477627811" noises="7.51013290809221" />
        <decoy>
          <peptide id="sp|P07919|QCR6_HUMAN.VTTLPDVLEEEEEEEEEPDGSETLMR.3.1.True" updatedrts="70.6897309684007" scores="31425968.7042447" fdr="0.528508023216115" recomputedscores="-0.402138712988502" predictedrts="70.5736244980305" irts="70.3196673465901" pwhh="3.4004161788899925">
            <fragment mz="1097.572509765625" charge="1" ion="b10" responses="61.0647307610845" signaltonoises="5.82758719783086" noises="2.8322107069079" />
            <fragment mz="1263.5521240234375" charge="1" ion="y11" responses="339.888212841761" signaltonoises="16.8541201995134" noises="2.72569201893394" />
            <fragment mz="1134.509521484375" charge="1" ion="y10" responses="0" signaltonoises="1" noises="8.53501932551043" />
            <fragment mz="736.36578369140625" charge="1" ion="y6" responses="22.3021296984253" signaltonoises="3.19307823188759" noises="3.77541806586601" />
            <fragment mz="793.38726806640625" charge="1" ion="y7" responses="476.644148352271" signaltonoises="9.95795991840397" noises="7.49915726110732" />
            <fragment mz="908.4141845703125" charge="1" ion="y8" responses="0" signaltonoises="1" noises="7.08938132542127" />
          </peptide>
        </decoy>
      </peptide>
      <peptide id="sp|P07919|QCR6_HUMAN.SHTEEDC[CAM]TEELFDFLHAR.4.1.False" updatedrts="66.7030748397127" scores="254971167321386" fdr="0" recomputedscores="5.04222781412436" predictedrts="66.8911007153066" irts="66.3546129440226" pwhh="7.2830595584663067">
        <fragment mz="643.3674316" charge="1" ion="y5" responses="79383.7029654126" signaltonoises="208.79830182995" noises="23.8527648630975" />
        <fragment mz="584.2310791" charge="1" ion="b5" responses="41226.5475275164" signaltonoises="187.645103817043" noises="15.4994201141717" />
        <fragment mz="859.2886963" charge="1" ion="b7" responses="26027.5223396227" signaltonoises="221.889817815236" noises="8.19885403409589" />
        <fragment mz="1377.679688" charge="1" ion="y11" responses="0" signaltonoises="1" noises="0.0499810909090909" />
        <fragment mz="905.4628296" charge="1" ion="y7" responses="85339.19660108" signaltonoises="236.906579772298" noises="22.9436164177624" />
        <fragment mz="1218.421509" charge="1" ion="b10" responses="6693.60210130013" signaltonoises="186.576262851098" noises="2.5468530967707" />
        <decoy>
          <peptide id="sp|P07919|QCR6_HUMAN.AHLFDFLEETC[CAM]DEETHSR.4.1.True" updatedrts="68.1952459249638" scores="7456043.50805314" fdr="1" recomputedscores="-2.05447132614278" predictedrts="66.8911007153066" irts="67.8386986890617" pwhh="2.2815028934811221">
            <fragment mz="629.3001708984375" charge="1" ion="y5" responses="0" signaltonoises="1" noises="21.1457860922274" />
            <fragment mz="584.28271484375" charge="1" ion="b5" responses="738.312868217987" signaltonoises="9.87543341907261" noises="22.1419410311373" />
            <fragment mz="844.4351806640625" charge="1" ion="b7" responses="0" signaltonoises="1" noises="14.2679263589288" />
            <fragment mz="1392.533203125" charge="1" ion="y11" responses="38.8192437329317" signaltonoises="273.375780488727" noises="0.0604101060702065" />
            <fragment mz="873.36968994140625" charge="1" ion="y7" responses="289.694178058959" signaltonoises="5.54166620973243" noises="9.44458620889414" />
            <fragment mz="1203.568115234375" charge="1" ion="b10" responses="126.286691233333" signaltonoises="9.3162657455625" noises="5.07674699159577" />
          </peptide>
        </decoy>
      </peptide>
      <peptide id="sp|P07919|QCR6_HUMAN.GDPEEEEEEEEELVDPLTTVR.3.0.9996.False" updatedrts="65.8388836834187" scores="6.53352233619652E+15" fdr="0" recomputedscores="6.9991300438565" predictedrts="65.7942876253562" irts="65.4951044139876" pwhh="8.060848594813562">
        <fragment mz="900.5148926" charge="1" ion="y8" responses="62734.0832708741" signaltonoises="207.949338841009" noises="17.0359381846415" />
        <fragment mz="1544.575806" charge="1" ion="b13" responses="0" signaltonoises="1" noises="2.81526322001264" />
        <fragment mz="1013.598999" charge="1" ion="y9" responses="16513.7789767584" signaltonoises="114.067716048308" noises="9.51372608506193" />
        <fragment mz="1431.491821" charge="1" ion="b12" responses="27976.5698688685" signaltonoises="737.944489191223" noises="2.58742437589428" />
        <fragment mz="915.3214111" charge="1" ion="b8" responses="12535.2080843847" signaltonoises="110.787639164169" noises="7.58374105625398" />
        <fragment mz="686.4195557" charge="1" ion="y6" responses="268546.110637413" signaltonoises="1283.9433272691" noises="12.481095446528" />
        <decoy>
          <peptide id="sp|P07919|QCR6_HUMAN.VTTLPDVLEEEEEEEEEPDGR.3.0.9996.True" updatedrts="67.1149078175188" scores="18724990.1258774" fdr="1" recomputedscores="-1.45371990881518" predictedrts="65.7942876253562" irts="66.764214401751" pwhh="2.62834489850467">
            <fragment mz="960.3905029296875" charge="1" ion="y8" responses="144.473496356436" signaltonoises="3.6486775876384" noises="9.04927089386033" />
            <fragment mz="1484.7003173828125" charge="1" ion="b13" responses="0" signaltonoises="1" noises="5.31728541626662" />
            <fragment mz="1089.43310546875" charge="1" ion="y9" responses="161.00107395453" signaltonoises="3.95453809872705" noises="8.69031106642096" />
            <fragment mz="1355.65771484375" charge="1" ion="b12" responses="0" signaltonoises="1" noises="8.95294517861722" />
            <fragment mz="839.4873046875" charge="1" ion="b8" responses="245.270877224497" signaltonoises="9.34109652438369" noises="5.63585720190064" />
            <fragment mz="702.3052978515625" charge="1" ion="y6" responses="0" signaltonoises="1" noises="11.3046025884688" />
          </peptide>
        </decoy>
      </peptide>
      <peptide id="sp|P07919|QCR6_HUMAN.ELFDFLHAR.2.0.9978.False" updatedrts="66.7028020263554" scores="438367731486153" fdr="0" recomputedscores="5.27757531982534" predictedrts="67.0757311366287" irts="66.3543416089065" pwhh="7.4550628784366548">
        <fragment mz="905.4628296" charge="1" ion="y7" responses="85339.19660108" signaltonoises="229.188525652971" noises="23.7162557665293" />
        <fragment mz="643.3674316" charge="1" ion="y5" responses="79383.7029654126" signaltonoises="203.503120341151" noises="24.4734173560323" />
        <fragment mz="652.2977295" charge="1" ion="b5" responses="0" signaltonoises="1" noises="16.0266824815257" />
        <fragment mz="1018.546875" charge="1" ion="y8" responses="22445.3991665321" signaltonoises="139.377614781175" noises="11.4420221719485" />
        <fragment mz="758.3944092" charge="1" ion="y6" responses="97868.5866864222" signaltonoises="269.484805345058" noises="23.0852540383894" />
        <fragment mz="1129.578857" charge="1" ion="b9" responses="0" signaltonoises="1" noises="6.82396828408409" />
        <decoy>
          <peptide id="sp|P07919|QCR6_HUMAN.AHLFDFLER.2.0.9978.True" updatedrts="66.6841312608905" scores="15293617182.8114" fdr="0.0990639625585023" recomputedscores="0.820246956940291" predictedrts="67.0757311366287" irts="66.3357720111242" pwhh="6.2031759897859864">
            <fragment mz="939.49346923828125" charge="1" ion="y7" responses="122.943764998099" signaltonoises="3.7048572412368" noises="10.2330340115376" />
            <fragment mz="679.3409423828125" charge="1" ion="y5" responses="603.234534596365" signaltonoises="8.20553589791491" noises="14.1300361293282" />
            <fragment mz="584.28271484375" charge="1" ion="b5" responses="4885.2375144612" signaltonoises="19.3349984839234" noises="19.877262682714" />
            <fragment mz="1076.5523681640625" charge="1" ion="y8" responses="469.201352817364" signaltonoises="5.71944107510907" noises="10.2614744019864" />
            <fragment mz="826.40936279296875" charge="1" ion="y6" responses="260.14468420939" signaltonoises="4.70797268932713" noises="12.008610169928" />
            <fragment mz="1129.578857421875" charge="1" ion="b9" responses="2959.92427992992" signaltonoises="34.553400442508" noises="6.82395706252117" />
          </peptide>
        </decoy>
      </peptide>
      <peptide id="sp|P07919|QCR6_HUMAN.[PGE]-ELFDFLHAR.2.0.9934.False" updatedrts="66.7030748397127" scores="639007786821.093" fdr="0" recomputedscores="2.4412428922683" predictedrts="67.08231682121" irts="66.3546129440226" pwhh="7.4550628784366548">
        <fragment mz="758.3944092" charge="1" ion="y6" responses="97868.5866864222" signaltonoises="262.555618274566" noises="23.6945041654787" />
        <fragment mz="905.4628296" charge="1" ion="y7" responses="85339.19660108" signaltonoises="225.954984596836" noises="24.0556485303389" />
        <fragment mz="643.3674316" charge="1" ion="y5" responses="79383.7029654126" signaltonoises="201.159174492387" noises="24.7585863778356" />
        <fragment mz="747.3712158" charge="1" ion="b6" responses="0" signaltonoises="1" noises="15.6456315751972" />
        <fragment mz="634.2871094" charge="1" ion="b5" responses="0" signaltonoises="1" noises="14.0079214368721" />
        <fragment mz="884.4301147" charge="1" ion="b7" responses="0" signaltonoises="1" noises="15.5334412097992" />
        <decoy>
          <peptide id="sp|P07919|QCR6_HUMAN.[PGE]-EAHLFDFLR.2.0.9934.True" updatedrts="65.1620265374935" scores="111783872.837894" fdr="1" recomputedscores="-1.25102817521793" predictedrts="67.08231682121" irts="64.8219148235818" pwhh="7.6769730008275134">
            <fragment mz="810.45086669921875" charge="1" ion="y6" responses="783.375460436735" signaltonoises="6.5661762671156" noises="14.6796400882057" />
            <fragment mz="947.509765625" charge="1" ion="y7" responses="19520.5989119673" signaltonoises="67.4193656051159" noises="17.6748483107431" />
            <fragment mz="697.36676025390625" charge="1" ion="y5" responses="662.881435055741" signaltonoises="10.2530336115801" noises="19.2494651501588" />
            <fragment mz="695.31475830078125" charge="1" ion="b6" responses="113.917665024853" signaltonoises="3.85574060136146" noises="15.970243487827" />
            <fragment mz="580.28778076171875" charge="1" ion="b5" responses="956.574479889613" signaltonoises="6.63317223215365" noises="15.4611495723545" />
            <fragment mz="842.3831787109375" charge="1" ion="b7" responses="649.950267749661" signaltonoises="4.93294439876218" noises="12.0936569640667" />
          </peptide>
        </decoy>
      </peptide>
    </protein>
    <protein id="sp|P60900|PSA6_HUMAN">
      <peptide id="sp|P60900|PSA6_HUMAN.LYQVEYAFK.2.1.False" updatedrts="50.3344658863043" scores="179112382985.211" fdr="0.141329258976318" recomputedscores="0.630772920266545" predictedrts="49.7995701286913" irts="50.0746974209404" pwhh="6.91842716743437">
        <fragment mz="884.4512329" charge="1" ion="y7" responses="21143.200162224" signaltonoises="79.7720946309804" noises="16.9068385611618" />
        <fragment mz="756.3926392" charge="1" ion="y6" responses="13013.249932143" signaltonoises="34.3284497873686" noises="26.6573302474619" />
        <fragment mz="657.3242798" charge="1" ion="y5" responses="10413.1854132216" signaltonoises="30.0975054979582" noises="22.8532053038295" />
        <fragment mz="867.4246826" charge="1" ion="b7" responses="8704.12792645695" signaltonoises="33.7951416388781" noises="17.2702523936499" />
        <fragment mz="1047.514526" charge="1" ion="y8" responses="6437.80904751451" signaltonoises="25.5409622580882" noises="13.934237056201" />
        <fragment mz="405.2132568" charge="1" ion="b3" responses="3681.7918912051" signaltonoises="13.7661674338434" noises="17.144998262956" />
        <decoy>
          <peptide id="sp|P60900|PSA6_HUMAN.FAYEVQYLK.2.1.True" updatedrts="50.0208867171723" scores="16599753.6214276" fdr="1" recomputedscores="-3.39773823212189" predictedrts="49.7995701286913" irts="49.7628173828872" pwhh="4.0863465133965322">
            <fragment mz="942.49310302734375" charge="1" ion="y7" responses="853.097679945227" signaltonoises="6.38205195205811" noises="19.150691496258" />
            <fragment mz="779.4298095703125" charge="1" ion="y6" responses="119.430407284589" signaltonoises="3.1526001882109" noises="20.477375200318" />
            <fragment mz="650.38720703125" charge="1" ion="y5" responses="2280.7893754496" signaltonoises="12.3830439109855" noises="15.7221740726415" />
            <fragment mz="901.4090576171875" charge="1" ion="b7" responses="579.557307934628" signaltonoises="8.11808711569252" noises="14.2002226600084" />
            <fragment mz="1013.5302124023438" charge="1" ion="y8" responses="1514.3586199982" signaltonoises="9.56552915409462" noises="14.9506662406013" />
            <fragment mz="382.1761474609375" charge="1" ion="b3" responses="1583.38386189138" signaltonoises="9.85857627225573" noises="17.5804312041341" />
          </peptide>
        </decoy>
      </peptide>
      <peptide id="sp|P60900|PSA6_HUMAN.ILTEAEIDAHLVALAERD.3.0.9987.False" updatedrts="69.3129213140711" scores="8997237780415.52" fdr="0" recomputedscores="3.63773546701153" predictedrts="69.2580560806986" irts="68.9503179456942" pwhh="9.8665723982028641">
        <fragment mz="770.4294434" charge="1" ion="b7" responses="1087.81950495488" signaltonoises="7.03038560951286" noises="15.7896189212842" />
        <fragment mz="1209.622192" charge="1" ion="y11" responses="4608.72507273127" signaltonoises="23.044648450418" noises="12.3458014807914" />
        <fragment mz="726.3780518" charge="2" ion="y13" responses="1372.15728057169" signaltonoises="7.95338941181433" noises="15.9145944187476" />
        <fragment mz="773.4152222" charge="1" ion="y7" responses="8939.39258914017" signaltonoises="29.2227450025543" noises="18.3517116906934" />
        <fragment mz="886.4992676" charge="1" ion="y8" responses="3815.56089890287" signaltonoises="22.4137312537309" noises="14.8169346471487" />
        <fragment mz="603.3096924" charge="1" ion="y5" responses="3490.62868129727" signaltonoises="14.377149185146" noises="16.8412546537849" />
        <decoy>
          <peptide id="sp|P60900|PSA6_HUMAN.REALAVLHADIEAETLID.3.0.9987.True" updatedrts="66.8204401191576" scores="882101.994030369" fdr="1" recomputedscores="-3.32170496502545" predictedrts="69.2580560806986" irts="66.4713422788209" pwhh="3.6317650007614368">
            <fragment mz="753.46173095703125" charge="1" ion="b7" responses="0" signaltonoises="1" noises="9.0849416137218" />
            <fragment mz="1226.5899658203125" charge="1" ion="y11" responses="124.798826885412" signaltonoises="9.00049714184086" noises="6.01954815868436" />
            <fragment mz="719.87481689453125" charge="2" ion="y13" responses="232.605220555753" signaltonoises="22.3214854525868" noises="2.9715135698387" />
            <fragment mz="790.38287353515625" charge="1" ion="y7" responses="0" signaltonoises="1" noises="19.109241569588" />
            <fragment mz="903.46697998046875" charge="1" ion="y8" responses="424.867436853755" signaltonoises="5.38044817435433" noises="26.5667300545121" />
            <fragment mz="590.30316162109375" charge="1" ion="y5" responses="895.207628797261" signaltonoises="7.24287341370086" noises="22.1775885712684" />
          </peptide>
        </decoy>
      </peptide>
      <peptide id="sp|P60900|PSA6_HUMAN.AINQGGLTSVAVR.2.0.9844.False" updatedrts="38.8840635581516" scores="4285490418936.02" fdr="0" recomputedscores="2.82067836955165" predictedrts="38.8316202098314" irts="38.6863391836442" pwhh="6.77218661472351">
        <fragment mz="859.4995728" charge="1" ion="y9" responses="22578.8179572832" signaltonoises="145.306286938708" noises="10.9087355536472" />
        <fragment mz="987.5581665" charge="1" ion="y10" responses="6924.27699542473" signaltonoises="70.4986490236682" noises="7.8193025503213" />
        <fragment mz="1111.610596" charge="1" ion="b12" responses="0" signaltonoises="1" noises="10.4873694941907" />
        <fragment mz="1101.601074" charge="1" ion="y11" responses="7323.55679256558" signaltonoises="46.0088349321613" noises="7.69816446161863" />
        <fragment mz="427.22995" charge="1" ion="b4" responses="2387.78811603222" signaltonoises="15.4389839951626" noises="12.644102172538" />
        <fragment mz="299.1713867" charge="1" ion="b3" responses="6742.07823750703" signaltonoises="20.8250213146003" noises="19.1482195617716" />
        <decoy>
          <peptide id="sp|P60900|PSA6_HUMAN.VAVSTLGGQNIAR.2.0.9844.True" updatedrts="41.074307121947" scores="76165328.5091643" fdr="0.969404186795491" recomputedscores="-1.13938994628281" predictedrts="38.8316202098314" irts="40.8647148962693" pwhh="2.1070877191564223">
            <fragment mz="929.51629638671875" charge="1" ion="y9" responses="354.77509835967" signaltonoises="7.16014836312381" noises="12.0563694835241" />
            <fragment mz="1016.54833984375" charge="1" ion="y10" responses="125.827149864347" signaltonoises="4.25222828387518" noises="12.392089622752" />
            <fragment mz="1111.610595703125" charge="1" ion="b12" responses="0" signaltonoises="1" noises="10.9916330057825" />
            <fragment mz="1115.61669921875" charge="1" ion="y11" responses="199.019341353065" signaltonoises="10.0960266604417" noises="5.1634038307428" />
            <fragment mz="357.2132568359375" charge="1" ion="b4" responses="0" signaltonoises="1" noises="13.7322240138307" />
            <fragment mz="270.18121337890625" charge="1" ion="b3" responses="189.090750357301" signaltonoises="5.38557411492796" noises="9.78509869391175" />
          </peptide>
        </decoy>
      </peptide>
      <peptide id="sp|P60900|PSA6_HUMAN.C[CAM]DPAGYYC[CAM]GFK.2.0.9748.False" updatedrts="41.3054493111292" scores="5797269153679.26" fdr="0" recomputedscores="3.49469437283248" predictedrts="41.1874553200373" irts="41.0946046397667" pwhh="5.44937895507418">
        <fragment mz="1062.471313" charge="1" ion="y9" responses="17982.8596880008" signaltonoises="97.4076802606435" noises="14.2670034663134" />
        <fragment mz="894.3814697" charge="1" ion="y7" responses="9405.83636975341" signaltonoises="63.6266551265058" noises="10.8361863914045" />
        <fragment mz="965.4185791" charge="1" ion="y8" responses="6279.83615782651" signaltonoises="45.1066901678967" noises="8.73119688794603" />
        <fragment mz="373.1176453" charge="1" ion="b3" responses="1786.93790585163" signaltonoises="29.1159869406911" noises="7.42800775298648" />
        <fragment mz="276.0648804" charge="1" ion="b2" responses="8206.15874407932" signaltonoises="62.1228764697098" noises="8.39391290087093" />
        <fragment mz="147.1128082" charge="1" ion="y1" responses="0" signaltonoises="1" noises="28.809340452377" />
        <decoy>
          <peptide id="sp|P60900|PSA6_HUMAN.FGC[CAM]YYGAPDC[CAM]K.2.0.9748.True" updatedrts="40.4045255302523" scores="139513558.95602" fdr="0.946722634807879" recomputedscores="-1.1061822621825" predictedrts="41.1874553200373" irts="40.1985625211505" pwhh="4.5335691500016395">
            <fragment mz="1133.4390869140625" charge="1" ion="y9" responses="33.135222566128" signaltonoises="5.34536269193797" noises="2.65373890945528" />
            <fragment mz="810.3450927734375" charge="1" ion="y7" responses="602.070164350364" signaltonoises="6.3614457402035" noises="12.667125276742" />
            <fragment mz="973.40838623046875" charge="1" ion="y8" responses="0" signaltonoises="1" noises="7.99853648790753" />
            <fragment mz="365.1278076171875" charge="1" ion="b3" responses="88.8031826983396" signaltonoises="4.6183763777652" noises="4.81163417790638" />
            <fragment mz="205.09715270996094" charge="1" ion="b2" responses="393.353993010388" signaltonoises="4.67358433164742" noises="14.4647080881674" />
            <fragment mz="147.11280822753906" charge="1" ion="y1" responses="0" signaltonoises="1" noises="30.5835297825476" />
          </peptide>
        </decoy>
      </peptide>
      <peptide id="sp|P60900|PSA6_HUMAN.LLDSSTVTHLFK.3.0.3662.False" updatedrts="56.9065438240327" scores="533780911.819588" fdr="0.543596730245232" recomputedscores="-0.437362005147884" predictedrts="56.3350526899446" irts="56.6111645050936" pwhh="3.8576312478801342">
        <fragment mz="1134.578979" charge="1" ion="y10" responses="0" signaltonoises="1" noises="2.45395779666972" />
        <fragment mz="645.3718872" charge="1" ion="y5" responses="0" signaltonoises="1" noises="18.2981748751793" />
        <fragment mz="716.3825073" charge="1" ion="b7" responses="1067.66337087366" signaltonoises="8.72453199362595" noises="19.9874408210526" />
        <fragment mz="1247.663086" charge="1" ion="y11" responses="77.6999999997494" signaltonoises="330.484685288153" noises="0.0499810909090909" />
        <fragment mz="342.2023621" charge="1" ion="b3" responses="0" signaltonoises="1" noises="23.140770725581" />
        <fragment mz="407.2652893" charge="1" ion="y3" responses="507.182127844072" signaltonoises="5.3489712272605" noises="17.177234800885" />
        <decoy>
          <peptide id="sp|P60900|PSA6_HUMAN.FLHTVTSSDLLK.3.0.3662.True" updatedrts="54.492201303016" scores="39979331.8851714" fdr="1" recomputedscores="-1.47219240879975" predictedrts="56.3350526899446" irts="54.2099041171269" pwhh="4.626150919719243">
            <fragment mz="1100.5946044921875" charge="1" ion="y10" responses="116.48448632749" signaltonoises="164.542404373015" noises="0.113982341454345" />
            <fragment mz="575.33990478515625" charge="1" ion="y5" responses="0" signaltonoises="1" noises="48.8842459302048" />
            <fragment mz="786.41448974609375" charge="1" ion="b7" responses="2639.32362808959" signaltonoises="25.6823367317183" noises="12.4469474919613" />
            <fragment mz="1213.6787109375" charge="1" ion="y11" responses="0" signaltonoises="1" noises="0.0499810909090909" />
            <fragment mz="398.21865844726563" charge="1" ion="b3" responses="0" signaltonoises="1" noises="16.4807575891176" />
            <fragment mz="373.28094482421875" charge="1" ion="y3" responses="1360.68799128714" signaltonoises="15.9737015914721" noises="10.5297353981882" />
          </peptide>
        </decoy>
      </peptide>
      <peptide id="sp|P60900|PSA6_HUMAN.ITENIGC[CAM]VMTGMTADSR.2.0.2898.False" updatedrts="56.5958724377785" scores="43910983.214792" fdr="1" recomputedscores="-1.24325945228184" predictedrts="54.7639697653396" irts="56.3021764940749" pwhh="4.8746886778344969">
        <fragment mz="1068.481201" charge="1" ion="y10" responses="226.197471337166" signaltonoises="8.55324531204317" noises="4.33098813276075" />
        <fragment mz="1119.517334" charge="1" ion="b10" responses="103.989402344166" signaltonoises="3.7644208382368" noises="5.21431995277362" />
        <fragment mz="1307.579224" charge="1" ion="b12" responses="0" signaltonoises="1" noises="2.50710731840511" />
        <fragment mz="838.3723145" charge="1" ion="y8" responses="481.51187113188" signaltonoises="8.54896842297709" noises="8.31633478528427" />
        <fragment mz="262.1509705" charge="1" ion="y2" responses="301.057708274244" signaltonoises="5.59732636199009" noises="10.9004934586554" />
        <decoy>
          <peptide id="sp|P60900|PSA6_HUMAN.SDATMGTMVC[CAM]GINETIR.2.0.2898.True" updatedrts="54.7890842021336" scores="178330751.367757" fdr="0.691382765531062" recomputedscores="-0.687327944320875" predictedrts="54.7639697653396" irts="54.50517835403" pwhh="1.1564278235988072">
            <fragment mz="1192.581298828125" charge="1" ion="y10" responses="59.1211830489506" signaltonoises="9.55632261185667" noises="3.07030993556476" />
            <fragment mz="1054.4002685546875" charge="1" ion="b10" responses="26.4124089797451" signaltonoises="5.49422649316671" noises="2.59854191388827" />
            <fragment mz="1224.5057373046875" charge="1" ion="b12" responses="77.648735853618" signaltonoises="11.9777984038668" noises="2.75763766531224" />
            <fragment mz="962.472412109375" charge="1" ion="y8" responses="193.609770136923" signaltonoises="5.68244433936499" noises="5.94288443862053" />
            <fragment mz="288.2030029296875" charge="1" ion="y2" responses="0" signaltonoises="1" noises="3.95086688082712" />
          </peptide>
        </decoy>
      </peptide>
    </protein>
    <protein id="sp|Q16643|DREB_HUMAN">
      <peptide id="sp|Q16643|DREB_HUMAN.SPSDSSTASTPVAEQIER.2.1.False" updatedrts="34.7745707613552" scores="17361098276679.3" fdr="0" recomputedscores="4.62292894399841" predictedrts="35.0088263727665" irts="34.5991137043753" pwhh="5.79244590904708">
        <fragment mz="1129.584839" charge="1" ion="y10" responses="6261.79397680712" signaltonoises="4082.02206086639" noises="0.109281957610608" />
        <fragment mz="1200.621948" charge="1" ion="y11" responses="3873.44632922975" signaltonoises="2464.803296393" noises="0.118349719292761" />
        <fragment mz="1042.552734" charge="1" ion="y9" responses="1584.62094651449" signaltonoises="1868.14980573631" noises="0.114037399191338" />
        <fragment mz="745.3839111" charge="1" ion="y6" responses="1702.60705568218" signaltonoises="55.9766863938345" noises="2.63206573809496" />
        <fragment mz="545.3041992" charge="1" ion="y4" responses="1468.74422784671" signaltonoises="39.834730575975" noises="2.56461261589389" />
        <fragment mz="387.1510315" charge="1" ion="b4" responses="2037.42041329448" signaltonoises="52.6540311574879" noises="2.89516122151931" />
        <decoy>
          <peptide id="sp|Q16643|DREB_HUMAN.EIQEAVPTSATSSDSPSR.2.1.True" updatedrts="34.9533438577015" scores="635195546.812731" fdr="0.281567489114659" recomputedscores="0.186259193186153" predictedrts="35.0088263727665" irts="34.7769181173588" pwhh="8.0425802984139647">
            <fragment mz="994.443603515625" charge="1" ion="y10" responses="116.535491030151" signaltonoises="330.595547103694" noises="0.0499810909090909" />
            <fragment mz="1095.4913330078125" charge="1" ion="y11" responses="155.276738612391" signaltonoises="346.445879345711" noises="0.101791088621509" />
            <fragment mz="907.41156005859375" charge="1" ion="y9" responses="159.951516307145" signaltonoises="102.751931083345" noises="0.161986789781301" />
            <fragment mz="648.29473876953125" charge="1" ion="y6" responses="382.407862580286" signaltonoises="12.0351480053305" noises="2.93480773962589" />
            <fragment mz="446.23577880859375" charge="1" ion="y4" responses="38.819243733058" signaltonoises="330.418160860703" noises="0.0499810909090909" />
            <fragment mz="500.235107421875" charge="1" ion="b4" responses="0" signaltonoises="1" noises="2.62599222025559" />
          </peptide>
        </decoy>
      </peptide>
      <peptide id="sp|Q16643|DREB_HUMAN.LREDENAEPVGTTYQK.3.1.False" updatedrts="25.4420985328589" scores="3.05056592664517E+15" fdr="0" recomputedscores="6.63519354962419" predictedrts="25.2610077444515" irts="25.3172095466128" pwhh="5.5920166955652819">
        <fragment mz="957.4271851" charge="1" ion="b8" responses="35737.9956176807" signaltonoises="366.69408549101" noises="7.61848800334726" />
        <fragment mz="1022.51532" charge="1" ion="y9" responses="0" signaltonoises="1" noises="0.207774935521144" />
        <fragment mz="697.3515015" charge="1" ion="y6" responses="22696.6637172242" signaltonoises="186.618744220912" noises="9.5351578745681" />
        <fragment mz="757.3475342" charge="1" ion="b6" responses="18020.9652129303" signaltonoises="174.781848758082" noises="8.1899522967039" />
        <fragment mz="893.4727173" charge="1" ion="y8" responses="50419.4565966367" signaltonoises="761.084917384484" noises="5.18392557258577" />
        <fragment mz="796.4199219" charge="1" ion="y7" responses="8825.64152206181" signaltonoises="133.089994217581" noises="4.40174939627928" />
        <decoy>
          <peptide id="sp|Q16643|DREB_HUMAN.QYTTGVPEANEDERLK.3.1.True" updatedrts="24.5857382731542" scores="688640985.424537" fdr="0.279390420899855" recomputedscores="0.186891183987382" predictedrts="25.2610077444515" irts="24.4654894813952" pwhh="4.0883839202865566">
            <fragment mz="876.4097900390625" charge="1" ion="b8" responses="259.297137753282" signaltonoises="10.0097152153186" noises="5.01321306584759" />
            <fragment mz="1103.53271484375" charge="1" ion="y9" responses="77.6988771693239" signaltonoises="184.22320302111" noises="0.0896929682673686" />
            <fragment mz="789.41009521484375" charge="1" ion="y6" responses="0" signaltonoises="1" noises="1.9875026327309" />
            <fragment mz="650.31439208984375" charge="1" ion="b6" responses="106.067450244999" signaltonoises="13.6004634957361" noises="2.5099938071823" />
            <fragment mz="974.49017333984375" charge="1" ion="y8" responses="85.9401354081658" signaltonoises="4.57988747432795" noises="3.81760528551374" />
            <fragment mz="903.45306396484375" charge="1" ion="y7" responses="349.096684270752" signaltonoises="14.2888674172774" noises="3.82198306959469" />
          </peptide>
        </decoy>
      </peptide>
      <peptide id="sp|Q16643|DREB_HUMAN.KSESEVEEAAAIIAQRPDNPR.4.0.6773.False" updatedrts="49.2771144114807" scores="54700984070.267" fdr="0.302417899675207" recomputedscores="0.124634667782585" predictedrts="49.4340394982298" irts="49.0230752130099" pwhh="7.02247993247845">
        <fragment mz="625.8518066" charge="2" ion="y11" responses="11970.417069436" signaltonoises="98.5225031046244" noises="8.27219338369327" />
        <fragment mz="1179.659302" charge="1" ion="y10" responses="404.632117909434" signaltonoises="5.65433276544068" noises="10.4221978980542" />
        <fragment mz="1066.575195" charge="1" ion="y9" responses="768.265163794963" signaltonoises="8.20599405719361" noises="12.1320408728475" />
        <fragment mz="789.3624878" charge="1" ion="b7" responses="8748.81639268237" signaltonoises="21.9457329815187" noises="19.4459099735619" />
        <fragment mz="918.4050903" charge="1" ion="b8" responses="9133.7226917178" signaltonoises="34.0124690373193" noises="18.5789448172034" />
        <fragment mz="905.4707031" charge="2" ion="b17" responses="0" signaltonoises="1" noises="21.6158565256281" />
        <decoy>
          <peptide id="sp|Q16643|DREB_HUMAN.PNDPRQAIIAAAEEVESESKR.4.0.6773.True" updatedrts="48.8459166666667" scores="90607490.6438876" fdr="1" recomputedscores="-2.65858199025539" predictedrts="49.4340394982298" irts="48.5942139164087" pwhh="3.6341537823855297">
            <fragment mz="617.79913330078125" charge="2" ion="y11" responses="46.6531541632174" signaltonoises="3.43535847125279" noises="7.34069570332496" />
            <fragment mz="1163.5538330078125" charge="1" ion="y10" responses="116.897770705474" signaltonoises="4.95975162899585" noises="9.08608387772891" />
            <fragment mz="1092.5167236328125" charge="1" ion="y9" responses="127.777373025537" signaltonoises="5.22955921277984" noises="13.2073942513711" />
            <fragment mz="779.37945556640625" charge="1" ion="b7" responses="0" signaltonoises="1" noises="25.3129582408447" />
            <fragment mz="892.46356201171875" charge="1" ion="b8" responses="0" signaltonoises="1" noises="18.1431146257684" />
            <fragment mz="896.44720458984375" charge="2" ion="b17" responses="557.76483720553" signaltonoises="5.63340035715764" noises="17.2806179352037" />
          </peptide>
        </decoy>
      </peptide>
      <peptide id="sp|Q16643|DREB_HUMAN.SESEVEEAAAIIAQRPDNPR.3.0.61.False" updatedrts="55.6174027454102" scores="10534812065.0095" fdr="0.303642264695276" recomputedscores="0.120854461722405" predictedrts="55.9047008251389" irts="55.3290086470701" pwhh="7.917578532793911">
        <fragment mz="1300.626709" charge="1" ion="b13" responses="387.437802023185" signaltonoises="5.36572526049653" noises="13.9949950172098" />
        <fragment mz="386.2146301" charge="1" ion="y3" responses="5957.38151985487" signaltonoises="36.0618454024469" noises="19.1527693810663" />
        <fragment mz="217.0818939" charge="2" ion="b4" responses="10768.7305669497" signaltonoises="21.4346895513948" noises="32.5123457450497" />
        <fragment mz="175.1189575" charge="1" ion="y1" responses="338.463462498686" signaltonoises="3.20859050241358" noises="27.8432760497041" />
        <fragment mz="272.1717224" charge="1" ion="y2" responses="2466.2420588795" signaltonoises="12.2520318340664" noises="21.4531260505819" />
        <decoy>
          <peptide id="sp|Q16643|DREB_HUMAN.PNDPRQAIIAAAEEVESESR.3.0.61.True" updatedrts="58.0735098079736" scores="3293922.86703092" fdr="1" recomputedscores="-3.63853013740832" predictedrts="55.9047008251389" irts="57.7718072751021" pwhh="6.0912370251544585">
            <fragment mz="1347.7015380859375" charge="1" ion="b13" responses="0" signaltonoises="1" noises="5.22694955314791" />
            <fragment mz="391.19357299804688" charge="1" ion="y3" responses="13681.4053622484" signaltonoises="58.8505934333584" noises="18.3337237055523" />
            <fragment mz="212.594970703125" charge="2" ion="b4" responses="0" signaltonoises="1" noises="0.0499810909090909" />
            <fragment mz="175.11895751953125" charge="1" ion="y1" responses="789.113545668116" signaltonoises="3.41577181875759" noises="42.2093923872486" />
            <fragment mz="262.15097045898438" charge="1" ion="y2" responses="241.975452993163" signaltonoises="4.05174366131479" noises="23.4807436037737" />
          </peptide>
        </decoy>
      </peptide>
      <peptide id="sp|Q16643|DREB_HUMAN.YVLINWVGEDVPDAR.2.0.2257.False" updatedrts="69.4870690776654" scores="495725204540.574" fdr="0" recomputedscores="3.18582195460474" predictedrts="69.7108294365215" irts="69.1235220883258" pwhh="2.4938623465423571">
        <fragment mz="1143.542969" charge="1" ion="y10" responses="2629.01892559693" signaltonoises="16.0413604710526" noises="10.1977698387898" />
        <fragment mz="1483.754028" charge="1" ion="y13" responses="0" signaltonoises="1" noises="7.36554426952869" />
        <fragment mz="1257.585815" charge="1" ion="y11" responses="4633.9685777941" signaltonoises="40.5145630224506" noises="7.76343913528536" />
        <fragment mz="957.463623" charge="1" ion="y9" responses="3274.90395864784" signaltonoises="34.8139998111552" noises="11.5082847873721" />
        <fragment mz="376.2230835" charge="1" ion="b3" responses="4019.7572493172" signaltonoises="30.6708739369841" noises="8.09287237079756" />
        <fragment mz="458.2357788" charge="1" ion="y4" responses="3448.71092505137" signaltonoises="27.0433855301936" noises="15.3935135155077" />
        <decoy>
          <peptide id="sp|Q16643|DREB_HUMAN.ADPVDEGVWNILVYR.2.0.2257.True" updatedrts="67.3321529751103" scores="436281457.612113" fdr="0.318622174381055" recomputedscores="0.0802581281050418" predictedrts="69.7108294365215" irts="66.9802824148274" pwhh="4.3822211839656982">
            <fragment mz="1248.673583984375" charge="1" ion="y10" responses="732.869005025674" signaltonoises="11.4818736972094" noises="8.9834664483662" />
            <fragment mz="1559.8216552734375" charge="1" ion="y13" responses="212.299547383275" signaltonoises="235.037960749268" noises="0.144785912107498" />
            <fragment mz="1363.700439453125" charge="1" ion="y11" responses="39.622842797369" signaltonoises="5.98294976264591" noises="3.58076598669746" />
            <fragment mz="1119.6309814453125" charge="1" ion="y9" responses="0" signaltonoises="1" noises="5.66516564783478" />
            <fragment mz="284.12408447265625" charge="1" ion="b3" responses="0" signaltonoises="1" noises="12.8193641586612" />
            <fragment mz="550.33477783203125" charge="1" ion="y4" responses="291.724345765715" signaltonoises="12.569176495218" noises="3.62677747934524" />
          </peptide>
        </decoy>
      </peptide>
    </protein>
    <protein id="sp|P55036|PSMD4_HUMAN">
      <peptide id="sp|P55036|PSMD4_HUMAN.SNPENNVGLITLAN[Dea]DC[CAM]EVLTTLTPDTGR.3.1.False" updatedrts="77.6672955133933" scores="81227628070.7706" fdr="0" recomputedscores="3.25409381881521" predictedrts="78.0508599544062" irts="77.2594239057862" pwhh="8.8320483453500671">
        <fragment mz="1173.647339" charge="1" ion="y11" responses="492.446188311491" signaltonoises="18.742623416101" noises="2.74271056062001" />
        <fragment mz="1074.578979" charge="1" ion="y10" responses="3200.21774755637" signaltonoises="36.387310244871" noises="6.99643928272462" />
        <fragment mz="545.2678223" charge="1" ion="y5" responses="6627.46283486393" signaltonoises="43.9145399110677" noises="9.29057931502132" />
        <fragment mz="961.494873" charge="1" ion="y9" responses="3754.02519124785" signaltonoises="49.1517786716932" noises="5.73927779009232" />
        <fragment mz="759.3995361" charge="1" ion="y7" responses="1991.62888920747" signaltonoises="28.4342871509396" noises="6.1951554245858" />
        <fragment mz="646.3154907" charge="1" ion="y6" responses="4509.83204429169" signaltonoises="38.2458743833323" noises="8.34036126366668" />
        <decoy>
          <peptide id="sp|P55036|PSMD4_HUMAN.GTDPTLTTLVEC[CAM]DN[Dea]ALTILGVNNEPNSR.3.1.True" updatedrts="75.7942647758949" scores="23745676.1449086" fdr="0.436414176511466" recomputedscores="-0.230761914863202" predictedrts="78.0508599544062" irts="75.3965421993807" pwhh="5.9681654878572523">
            <fragment mz="1212.6331787109375" charge="1" ion="y11" responses="27.5860046775137" signaltonoises="5.30025370895051" noises="2.6346124757912" />
            <fragment mz="1099.549072265625" charge="1" ion="y10" responses="107.174137108352" signaltonoises="9.69083212033353" noises="3.58371146592793" />
            <fragment mz="602.28924560546875" charge="1" ion="y5" responses="506.779906722797" signaltonoises="10.3339928030943" noises="4.81263149255385" />
            <fragment mz="986.46502685546875" charge="1" ion="y9" responses="87.4776981014382" signaltonoises="5.58957611754197" noises="5.50671213726067" />
            <fragment mz="830.3751220703125" charge="1" ion="y7" responses="95.7517937550815" signaltonoises="4.05640661984692" noises="4.51026491992705" />
            <fragment mz="716.33221435546875" charge="1" ion="y6" responses="187.948897802395" signaltonoises="5.67112299986066" noises="5.87527570904413" />
          </peptide>
        </decoy>
      </peptide>
      <peptide id="sp|P55036|PSMD4_HUMAN.SNPENNVGLITLANDC[CAM]EVLTTLTPDTGR.3.0.9996.False" updatedrts="77.671946417831" scores="43445177457.7647" fdr="0" recomputedscores="2.98233162273331" predictedrts="77.9913273766876" irts="77.2640496092633" pwhh="8.8320483453500671">
        <fragment mz="1074.578979" charge="1" ion="y10" responses="3200.21774755637" signaltonoises="36.8359356822758" noises="6.91122953915894" />
        <fragment mz="1302.689941" charge="1" ion="y12" responses="930.186881600429" signaltonoises="676.795277388244" noises="0.110857307141678" />
        <fragment mz="646.3154907" charge="1" ion="y6" responses="4509.83204429169" signaltonoises="38.2682918214564" noises="8.33547550776639" />
        <fragment mz="545.2678223" charge="1" ion="y5" responses="6627.46283486393" signaltonoises="43.7097847763771" noises="9.33410032132995" />
        <fragment mz="333.1880798" charge="1" ion="y3" responses="3918.96334951594" signaltonoises="57.8687281511684" noises="5.983401922642" />
        <fragment mz="588.2807007" charge="3" ion="y16" responses="172.227332993104" signaltonoises="5.83812269384721" noises="5.4410371439669" />
        <decoy>
          <peptide id="sp|P55036|PSMD4_HUMAN.GTDPTLTTLVEC[CAM]DNALTILGVNNEPNSR.3.0.9996.True" updatedrts="76.6458837005441" scores="52290351.7745735" fdr="0.321403006442377" recomputedscores="0.0628116107184056" predictedrts="77.9913273766876" irts="76.2435466205022" pwhh="1.6571665720206064">
            <fragment mz="1099.549072265625" charge="1" ion="y10" responses="0" signaltonoises="1" noises="3.72948688300764" />
            <fragment mz="1313.6807861328125" charge="1" ion="y12" responses="99.6020541011009" signaltonoises="7.84692290002567" noises="3.98415747140239" />
            <fragment mz="716.33221435546875" charge="1" ion="y6" responses="0" signaltonoises="1" noises="5.61647512674858" />
            <fragment mz="602.28924560546875" charge="1" ion="y5" responses="52.7960578544298" signaltonoises="3.43233458289642" noises="4.37388273710698" />
            <fragment mz="376.19390869140625" charge="1" ion="y3" responses="113.97521627898" signaltonoises="7.74363395826679" noises="3.97738267631486" />
            <fragment mz="576.29547119140625" charge="3" ion="y16" responses="63.404231366831" signaltonoises="4.42826045979034" noises="3.95227242605318" />
          </peptide>
        </decoy>
      </peptide>
      <peptide id="sp|P55036|PSMD4_HUMAN.LQAQQDAVNIVC[CAM]HSK.3.0.9945.False" updatedrts="37.9326240724911" scores="588223487396.736" fdr="0" recomputedscores="2.29641775412117" predictedrts="38.1096783625195" irts="37.7400550799695" pwhh="4.8300519508975732">
        <fragment mz="1469.716553" charge="1" ion="y13" responses="0" signaltonoises="1" noises="0.0514829736566554" />
        <fragment mz="630.3027954" charge="1" ion="y5" responses="15235.6286386135" signaltonoises="49.3762540670088" noises="24.5266019664316" />
        <fragment mz="857.4298096" charge="1" ion="y7" responses="13813.0090788327" signaltonoises="69.0120887950041" noises="16.0699868787548" />
        <fragment mz="684.3311157" charge="1" ion="b6" responses="1343.16390668202" signaltonoises="5.60951840561361" noises="24.713221674896" />
        <fragment mz="755.3682251" charge="1" ion="b7" responses="1794.94421287033" signaltonoises="17.6941811644182" noises="18.3581953806332" />
        <fragment mz="1027.535278" charge="1" ion="y9" responses="1959.82193962395" signaltonoises="27.3012255448228" noises="8.60342776010291" />
        <decoy>
          <peptide id="sp|P55036|PSMD4_HUMAN.SHC[CAM]VINVADQQAQLK.3.0.9945.True" updatedrts="37.9537667090164" scores="18958085.7096984" fdr="1" recomputedscores="-2.19533012511806" predictedrts="38.1096783625195" irts="37.7610831549603" pwhh="7.2321422625388667">
            <fragment mz="1486.7681884765625" charge="1" ion="y13" responses="0" signaltonoises="1" noises="0.0499810909090909" />
            <fragment mz="587.35113525390625" charge="1" ion="y5" responses="158.939450689764" signaltonoises="4.71500038171323" noises="11.9200747303831" />
            <fragment mz="830.4366455078125" charge="1" ion="y7" responses="267.790374879551" signaltonoises="3.71399427533301" noises="18.4485997082014" />
            <fragment mz="711.32427978515625" charge="1" ion="b6" responses="0" signaltonoises="1" noises="34.2727526504427" />
            <fragment mz="810.3927001953125" charge="1" ion="b7" responses="10156.3783471786" signaltonoises="33.754500232041" noises="19.5627986371897" />
            <fragment mz="1000.5421752929688" charge="1" ion="y9" responses="293.192955943161" signaltonoises="7.02532199006892" noises="9.0870488297747" />
          </peptide>
        </decoy>
      </peptide>
      <peptide id="sp|P55036|PSMD4_HUMAN.LQ[Dea]AQQDAVNIVC[CAM]HSK.3.0.9899.False" updatedrts="37.9326240724911" scores="15615310788981.2" fdr="0" recomputedscores="3.72042602484069" predictedrts="37.9599671511986" irts="37.7400550799695" pwhh="4.8300519508975732">
        <fragment mz="630.3027954" charge="1" ion="y5" responses="15235.6286386135" signaltonoises="51.4941904821334" noises="23.5178321817703" />
        <fragment mz="1469.716553" charge="1" ion="y13" responses="0" signaltonoises="1" noises="0.0511159034538993" />
        <fragment mz="857.4298096" charge="1" ion="y7" responses="13813.0090788327" signaltonoises="68.1778428329564" noises="16.2666243947966" />
        <fragment mz="743.3868408" charge="1" ion="y6" responses="3154.57370780319" signaltonoises="20.2792485567751" noises="20.2788432025104" />
        <fragment mz="956.49823" charge="1" ion="y8" responses="1399.87841178162" signaltonoises="17.9130620267579" noises="14.2010331102241" />
        <fragment mz="1142.562256" charge="1" ion="y10" responses="2821.30412679206" signaltonoises="27.1312218942877" noises="8.38859354657359" />
        <decoy>
          <peptide id="sp|P55036|PSMD4_HUMAN.SHC[CAM]VINVADQQAQ[Dea]LK.3.0.9899.True" updatedrts="37.1321029281059" scores="83735295.4197643" fdr="1" recomputedscores="-1.55499334399313" predictedrts="37.9599671511986" irts="36.9438715654065" pwhh="6.2519148434221874">
            <fragment mz="588.33514404296875" charge="1" ion="y5" responses="0" signaltonoises="1" noises="20.0408415837843" />
            <fragment mz="1487.752197265625" charge="1" ion="y13" responses="0" signaltonoises="1" noises="0.0499810909090909" />
            <fragment mz="831.420654296875" charge="1" ion="y7" responses="204.587491638021" signaltonoises="3.21419507660809" noises="25.0955827453031" />
            <fragment mz="716.39373779296875" charge="1" ion="y6" responses="1878.05895662421" signaltonoises="9.62617427168704" noises="22.7381171875307" />
            <fragment mz="902.457763671875" charge="1" ion="y8" responses="412.770321163203" signaltonoises="6.14413665319995" noises="12.2047544418535" />
            <fragment mz="1115.569091796875" charge="1" ion="y10" responses="56.7245897965551" signaltonoises="3.7049465121563" noises="4.23183243938425" />
          </peptide>
        </decoy>
      </peptide>
      <peptide id="sp|P55036|PSMD4_HUMAN.IIAFVGSPVEDNEKDLVK.3.0.6416.False" updatedrts="54.9978584068749" scores="41457990996.9852" fdr="0.0204168438962144" recomputedscores="1.39188774440993" predictedrts="54.8898719673651" irts="54.7128213141778" pwhh="7.225659029821955">
        <fragment mz="873.9490967" charge="2" ion="y16" responses="13366.700333318" signaltonoises="92.7833968338613" noises="9.26263947025154" />
        <fragment mz="1429.716919" charge="1" ion="y13" responses="4786.59695732982" signaltonoises="88.9921357370832" noises="3.56167033766247" />
        <fragment mz="1089.542236" charge="1" ion="y9" responses="0" signaltonoises="1" noises="15.4021296299172" />
        <fragment mz="764.8963013" charge="2" ion="y14" responses="2825.82256655638" signaltonoises="48.1262568999923" noises="7.20526498423667" />
        <fragment mz="1188.610718" charge="1" ion="y10" responses="2879.40601982187" signaltonoises="17.0146750203689" noises="12.5579328436612" />
        <fragment mz="960.4996338" charge="1" ion="y8" responses="3774.34260869151" signaltonoises="19.360030624291" noises="20.0110006088009" />
        <decoy>
          <peptide id="sp|P55036|PSMD4_HUMAN.VLDKENDEVPSGVFAIIK.3.0.6416.True" updatedrts="54.1320942391608" scores="43474429.9358655" fdr="1" recomputedscores="-1.5900217827656" predictedrts="54.8898719673651" irts="53.8517482960969" pwhh="3.5072418485852093">
            <fragment mz="880.9569091796875" charge="2" ion="y16" responses="222.210568669831" signaltonoises="5.86011541963657" noises="5.76847170940185" />
            <fragment mz="1388.7420654296875" charge="1" ion="y13" responses="26.4124086087495" signaltonoises="3.61949236900667" noises="3.74012763174416" />
            <fragment mz="931.5611572265625" charge="1" ion="y9" responses="145.167970927835" signaltonoises="4.17697504882848" noises="11.2097128049548" />
            <fragment mz="759.39593505859375" charge="2" ion="y14" responses="1840.82758466649" signaltonoises="9.98218803468849" noises="23.5113707617679" />
            <fragment mz="1030.6295166015625" charge="1" ion="y10" responses="108.149253896058" signaltonoises="5.98819711774925" noises="5.66433756842307" />
            <fragment mz="834.50836181640625" charge="1" ion="y8" responses="476.589446812839" signaltonoises="5.96290075238857" noises="11.1763887955383" />
          </peptide>
        </decoy>
      </peptide>
    </protein>
    <protein id="sp|Q86U42|PABP2_HUMAN">
      <peptide id="sp|Q86U42|PABP2_HUMAN.APPGAPGPGPGSGAPGSQ[Dea]EEEEEPGLVEGDPGDGAIEDPELEAIK.4.1.False" updatedrts="62.124332835617" scores="49411154350.7089" fdr="0" recomputedscores="4.02555374675436" predictedrts="62.3977333706638" irts="61.800680887802" pwhh="7.160751034835882">
        <fragment mz="1156.609619" charge="1" ion="y10" responses="5787.31075796943" signaltonoises="72.9046062751452" noises="4.05020751568254" />
        <fragment mz="1441.670654" charge="1" ion="b18" responses="800.920074672724" signaltonoises="344.137063029125" noises="0.176468020050106" />
        <fragment mz="1284.668213" charge="1" ion="y12" responses="1391.44002617306" signaltonoises="58.8445585840294" noises="4.11831325465756" />
        <fragment mz="1553.769287" charge="1" ion="y15" responses="2559.95463792501" signaltonoises="88.1402944840196" noises="2.6059216147368" />
        <fragment mz="1071.521729" charge="1" ion="b14" responses="13832.7022693258" signaltonoises="110.522161019266" noises="8.73038645754486" />
        <fragment mz="799.4559937" charge="1" ion="y7" responses="17610.9529695494" signaltonoises="116.697401894203" noises="8.14239027031872" />
        <decoy>
          <peptide id="sp|Q86U42|PABP2_HUMAN.IAELEPDEIAGDGPDGEVLGPEEEEEQ[Dea]SGPAGSGPGPGPAGPPAK.4.1.True" updatedrts="62.0146485450815" scores="9373049.0134092" fdr="0.233823529411765" recomputedscores="0.303609634732868" predictedrts="62.3977333706638" irts="61.691590922417" pwhh="4.0472955247043707">
            <fragment mz="848.46246337890625" charge="1" ion="y10" responses="56.9470501982664" signaltonoises="4.58947624932371" noises="3.11171306599983" />
            <fragment mz="1807.8232421875" charge="1" ion="b18" responses="0" signaltonoises="1" noises="-1" />
            <fragment mz="1002.5366821289063" charge="1" ion="y12" responses="104.141192586635" signaltonoises="6.31245082360607" noises="2.52515572067459" />
            <fragment mz="1217.6273193359375" charge="1" ion="y15" responses="0" signaltonoises="1" noises="0.139038750928203" />
            <fragment mz="1407.663818359375" charge="1" ion="b14" responses="631.262985450705" signaltonoises="11.521122963186" noises="7.46562436449668" />
            <fragment mz="637.36676025390625" charge="1" ion="y7" responses="163.780236445064" signaltonoises="12.1079321174829" noises="2.61277259090142" />
          </peptide>
        </decoy>
      </peptide>
      <peptide id="sp|Q86U42|PABP2_HUMAN.TSLALDESLFR.2.1.False" updatedrts="61.9830218820924" scores="756722562607236" fdr="0" recomputedscores="5.62089030261691" predictedrts="62.1906412404035" irts="61.6601356287384" pwhh="7.3613844881011472">
        <fragment mz="879.4570313" charge="1" ion="y7" responses="56568.518936143" signaltonoises="137.236368397128" noises="24.3289835393185" />
        <fragment mz="950.4942017" charge="1" ion="y8" responses="52821.2440650712" signaltonoises="128.566936171396" noises="26.2025428164239" />
        <fragment mz="766.3729858" charge="1" ion="y6" responses="49720.7731151483" signaltonoises="138.798637665294" noises="21.7009648825347" />
        <fragment mz="651.3460693" charge="1" ion="y5" responses="23685.8668849562" signaltonoises="77.7036436428938" noises="20.4930364680102" />
        <fragment mz="1063.578247" charge="1" ion="y9" responses="7774.20983561008" signaltonoises="53.893523027077" noises="16.4102643877706" />
        <fragment mz="1077.546265" charge="1" ion="b10" responses="0" signaltonoises="1" noises="23.5503558762384" />
        <decoy>
          <peptide id="sp|Q86U42|PABP2_HUMAN.FLSEDLALSTR.2.1.True" updatedrts="63.0041464613267" scores="456858588.294252" fdr="0.652815013404826" recomputedscores="-0.636346264493065" predictedrts="62.1906412404035" irts="62.6757272367849" pwhh="7.8820286500062879">
            <fragment mz="775.43084716796875" charge="1" ion="y7" responses="1116.54117190514" signaltonoises="6.15622701119065" noises="23.4699661227495" />
            <fragment mz="904.47344970703125" charge="1" ion="y8" responses="391.359866016451" signaltonoises="4.28744936233291" noises="15.7138093724766" />
            <fragment mz="660.4039306640625" charge="1" ion="y6" responses="467.512035836228" signaltonoises="6.52972914636769" noises="11.5675233169576" />
            <fragment mz="547.31982421875" charge="1" ion="y5" responses="2948.30560959607" signaltonoises="13.6700225403852" noises="13.4158975232739" />
            <fragment mz="991.5054931640625" charge="1" ion="y9" responses="222.188307334372" signaltonoises="3.24666474314073" noises="16.5761301361577" />
            <fragment mz="1077.5462646484375" charge="1" ion="b10" responses="2145.54500016839" signaltonoises="8.43757977896067" noises="23.6847194232653" />
          </peptide>
        </decoy>
      </peptide>
      <peptide id="sp|Q86U42|PABP2_HUMAN.AAAAAAAAGAAGGRGSGPGR.2.0.9999.False" updatedrts="63.3983285082137" scores="240418439703681" fdr="0" recomputedscores="5.72814725688158" predictedrts="63.4439523158617" irts="63.0677734052957" pwhh="9.4248155203519133">
        <fragment mz="999.5078735" charge="1" ion="y12" responses="0" signaltonoises="1" noises="15.2708766060857" />
        <fragment mz="569.3041992" charge="1" ion="b8" responses="29909.6269376838" signaltonoises="89.7277536398851" noises="18.1290522875592" />
        <fragment mz="498.2670593" charge="1" ion="b7" responses="31946.2898746901" signaltonoises="83.040738838965" noises="18.7926453016513" />
        <fragment mz="427.22995" charge="1" ion="b6" responses="32857.3876132352" signaltonoises="96.1681899837356" noises="20.1994903145283" />
        <fragment mz="356.1928406" charge="1" ion="b5" responses="25071.4572041943" signaltonoises="68.9638859728432" noises="17.5120468969169" />
        <fragment mz="285.1557312" charge="2" ion="b8" responses="24417.2241650788" signaltonoises="76.0202829603097" noises="15.6494234016575" />
        <decoy>
          <peptide id="sp|Q86U42|PABP2_HUMAN.GPGSGRGGAAGAAAAAAAAR.2.0.9999.True" updatedrts="62.1718412128883" scores="17134590.5824171" fdr="1" recomputedscores="-1.42436296315592" predictedrts="63.4439523158617" irts="61.8479318405749" pwhh="2.1658369293168134">
            <fragment mz="942.51153564453125" charge="1" ion="y12" responses="243.60971473501" signaltonoises="3.1987584189264" noises="17.0854646892331" />
            <fragment mz="626.30047607421875" charge="1" ion="b8" responses="605.590856496044" signaltonoises="6.10573139015965" noises="16.3884541426975" />
            <fragment mz="569.279052734375" charge="1" ion="b7" responses="798.249362467653" signaltonoises="6.08879397194861" noises="17.2770259106443" />
            <fragment mz="512.257568359375" charge="1" ion="b6" responses="127.171049235387" signaltonoises="3.62581904614113" noises="18.958780573446" />
            <fragment mz="356.15646362304688" charge="1" ion="b5" responses="188.453044902044" signaltonoises="3.31661546443817" noises="15.5128818084266" />
            <fragment mz="313.65390014648438" charge="2" ion="b8" responses="38.8406232744973" signaltonoises="330.484680254878" noises="0.0499810909090909" />
          </peptide>
        </decoy>
      </peptide>
      <peptide id="sp|Q86U42|PABP2_HUMAN.[CRM]-AAAAAAAAAAGAAGGR.2.0.9999.False" updatedrts="52.2839730790426" scores="2.39551791384138E+15" fdr="0" recomputedscores="4.58410081139096" predictedrts="52.5055122966141" irts="52.0136411943398" pwhh="8.11977345687636">
        <fragment mz="772.4060059" charge="1" ion="y10" responses="69058.1478821766" signaltonoises="127.92233610468" noises="31.5401836797825" />
        <fragment mz="701.3688965" charge="1" ion="y9" responses="67431.3698244594" signaltonoises="173.471321696203" noises="24.4800970875348" />
        <fragment mz="843.4431152" charge="1" ion="y11" responses="59867.3306825157" signaltonoises="139.186410558895" noises="26.0330610871462" />
        <fragment mz="630.3317871" charge="1" ion="y8" responses="66625.9227553193" signaltonoises="134.945971475315" noises="26.4214277227794" />
        <fragment mz="914.4802246" charge="1" ion="y12" responses="42995.9795990602" signaltonoises="118.188421386051" noises="22.3990434261094" />
        <fragment mz="985.517395" charge="1" ion="y13" responses="16028.9398878471" signaltonoises="65.2813345737566" noises="21.3295441301852" />
        <decoy>
          <peptide id="sp|Q86U42|PABP2_HUMAN.[CRM]-GGAAGAAAAAAAAAAR.2.0.9999.True" updatedrts="54.1184114431965" scores="1417415939.44182" fdr="1" recomputedscores="-1.67125119072724" predictedrts="52.5055122966141" irts="53.8381396404651" pwhh="3.0627820879606844">
            <fragment mz="814.4530029296875" charge="1" ion="y10" responses="1557.02718741724" signaltonoises="8.95665405988897" noises="22.1412950156963" />
            <fragment mz="743.4158935546875" charge="1" ion="y9" responses="656.736811302117" signaltonoises="9.31648414952313" noises="15.6407571640174" />
            <fragment mz="885.4901123046875" charge="1" ion="y11" responses="0" signaltonoises="1" noises="18.3183322364066" />
            <fragment mz="672.37872314453125" charge="1" ion="y8" responses="367.456527613542" signaltonoises="4.06686221258076" noises="18.8927687289781" />
            <fragment mz="942.51153564453125" charge="1" ion="y12" responses="1576.68471804041" signaltonoises="10.3625961396252" noises="17.2078437205894" />
            <fragment mz="1013.5486450195313" charge="1" ion="y13" responses="463.093604391835" signaltonoises="4.64668802628437" noises="14.7405480302597" />
          </peptide>
        </decoy>
      </peptide>
      <peptide id="sp|Q86U42|PABP2_HUMAN.APPGAPGPGPGSGAPGSQEEEEEPGLVEGDPGDGAIEDPELEAIK.4.0.9989.False" updatedrts="62.1030061374223" scores="130221749084.353" fdr="0" recomputedscores="4.44641227100723" predictedrts="62.4806828329471" irts="61.7794697484813" pwhh="7.160751034835882">
        <fragment mz="1440.686646" charge="1" ion="b18" responses="620.111747617162" signaltonoises="21.149905432331" noises="2.78031169190647" />
        <fragment mz="1227.646729" charge="1" ion="y11" responses="1070.33887311933" signaltonoises="34.5946141486172" noises="2.53836052200022" />
        <fragment mz="1284.668213" charge="1" ion="y12" responses="1391.44002617306" signaltonoises="58.844558584028" noises="4.11831325465765" />
        <fragment mz="1553.769287" charge="1" ion="y15" responses="2416.49793262631" signaltonoises="87.0371717792513" noises="2.60617561041542" />
        <fragment mz="1071.521729" charge="1" ion="b14" responses="13832.7022693258" signaltonoises="104.528175349692" noises="9.23101522238554" />
        <fragment mz="799.4559937" charge="1" ion="y7" responses="17610.9529695494" signaltonoises="111.180887993001" noises="8.54639504061747" />
        <decoy>
          <peptide id="sp|Q86U42|PABP2_HUMAN.IAELEPDEIAGDGPDGEVLGPEEEEEQSGPAGSGPGPGPAGPPAK.4.0.9989.True" updatedrts="62.1660645688755" scores="1491042.82263911" fdr="0.585001696640651" recomputedscores="-0.494781136768245" predictedrts="62.4806828329471" irts="61.842186497351" pwhh="3.8734980660707214">
            <fragment mz="1807.8232421875" charge="1" ion="b18" responses="0" signaltonoises="1" noises="-1" />
            <fragment mz="945.5152587890625" charge="1" ion="y11" responses="268.499055047548" signaltonoises="84.2618221792573" noises="0.219807948537138" />
            <fragment mz="1002.5366821289063" charge="1" ion="y12" responses="492.348014503235" signaltonoises="31.9573896927094" noises="2.68833770395617" />
            <fragment mz="1217.6273193359375" charge="1" ion="y15" responses="0" signaltonoises="1" noises="0.114513433872445" />
            <fragment mz="1407.663818359375" charge="1" ion="b14" responses="520.57129725933" signaltonoises="7.20052443145681" noises="7.62464735148437" />
            <fragment mz="637.36676025390625" charge="1" ion="y7" responses="38.7715056616789" signaltonoises="6.58289951670324" noises="2.5076694663692" />
          </peptide>
        </decoy>
      </peptide>
      <peptide id="sp|Q86U42|PABP2_HUMAN.[1Ac]-AAAAAAAAAAGAAGGR.2.0.9987.False" updatedrts="52.282424295158" scores="5.93343617735082E+15" fdr="0" recomputedscores="4.97800766376556" predictedrts="52.4838348371374" irts="52.0121008025522" pwhh="8.11977345687636">
        <fragment mz="772.4060059" charge="1" ion="y10" responses="69058.1478821766" signaltonoises="128.832217445265" noises="31.317430201049" />
        <fragment mz="701.3688965" charge="1" ion="y9" responses="67431.3698244594" signaltonoises="174.41409785386" noises="24.3477726243449" />
        <fragment mz="843.4431152" charge="1" ion="y11" responses="59867.3306825157" signaltonoises="140.03174556748" noises="25.8759063089321" />
        <fragment mz="630.3317871" charge="1" ion="y8" responses="66625.9227553193" signaltonoises="137.212866903052" noises="25.9849189969515" />
        <fragment mz="753.3889771" charge="1" ion="b10" responses="13846.1070653185" signaltonoises="26.4845634190069" noises="32.7900017037981" />
        <fragment mz="914.4802246" charge="1" ion="y12" responses="42995.9795990602" signaltonoises="120.709720649277" noises="21.9311880505568" />
        <decoy>
          <peptide id="sp|Q86U42|PABP2_HUMAN.[1Ac]-GGAAGAAAAAAAAAAR.2.0.9987.True" updatedrts="53.2627007950165" scores="421767376.820137" fdr="1" recomputedscores="-2.16769275414449" predictedrts="52.4838348371374" irts="52.9870656668474" pwhh="11.132888277950109">
            <fragment mz="814.4530029296875" charge="1" ion="y10" responses="137.745991356629" signaltonoises="3.28646948746524" noises="22.6557078680318" />
            <fragment mz="743.4158935546875" charge="1" ion="y9" responses="722.783816951296" signaltonoises="5.73584098254542" noises="19.4218081333391" />
            <fragment mz="885.4901123046875" charge="1" ion="y11" responses="206.840566824251" signaltonoises="4.33466704874424" noises="14.387749319757" />
            <fragment mz="672.37872314453125" charge="1" ion="y8" responses="3106.21324341981" signaltonoises="9.98128895590548" noises="18.544950532192" />
            <fragment mz="711.342041015625" charge="1" ion="b10" responses="920.032831877464" signaltonoises="10.2535166279797" noises="16.4587669856409" />
            <fragment mz="942.51153564453125" charge="1" ion="y12" responses="521.646116899938" signaltonoises="6.56272205243689" noises="16.8855111055279" />
          </peptide>
        </decoy>
      </peptide>
    </protein>
    <protein id="sp|Q99614|TTC1_HUMAN">
      <peptide id="sp|Q99614|TTC1_HUMAN.AIQLNPSYIR.2.0.9998.False" updatedrts="47.2766162641002" scores="996817277794938" fdr="0" recomputedscores="4.37916594706394" predictedrts="47.4827665109198" irts="47.0334167798383" pwhh="7.20910024597751">
        <fragment mz="635.3511353" charge="1" ion="y5" responses="88838.8202683194" signaltonoises="181.424257101141" noises="32.7826516816461" />
        <fragment mz="749.394043" charge="1" ion="y6" responses="64124.1864031834" signaltonoises="117.853629650406" noises="35.2482821814284" />
        <fragment mz="862.4781494" charge="1" ion="y7" responses="46265.9908819946" signaltonoises="137.100696837706" noises="22.3637670282302" />
        <fragment mz="990.5366821" charge="1" ion="y8" responses="32401.6136914658" signaltonoises="110.031263677937" noises="20.3576224866709" />
        <fragment mz="540.3140259" charge="1" ion="b5" responses="8044.3177888497" signaltonoises="34.3997692671126" noises="15.8373885386525" />
        <fragment mz="426.2710876" charge="1" ion="b4" responses="8235.10216794953" signaltonoises="42.4871202020174" noises="15.372867447579" />
        <decoy>
          <peptide id="sp|Q99614|TTC1_HUMAN.IYSPNLQIAR.2.0.9998.True" updatedrts="47.2312992504756" scores="108378475.777937" fdr="1" recomputedscores="-2.58905390099698" predictedrts="47.4827665109198" irts="46.9883453167917" pwhh="8.0243761947710652">
            <fragment mz="600.38275146484375" charge="1" ion="y5" responses="1823.34748699373" signaltonoises="8.36518042394705" noises="16.6231545927414" />
            <fragment mz="714.42572021484375" charge="1" ion="y6" responses="524.64908515224" signaltonoises="4.8882551004194" noises="14.1323501224583" />
            <fragment mz="811.47845458984375" charge="1" ion="y7" responses="455.533784280483" signaltonoises="7.43252967618598" noises="12.730341340357" />
            <fragment mz="898.510498046875" charge="1" ion="y8" responses="220.813775603381" signaltonoises="3.48101021071829" noises="16.6235036454614" />
            <fragment mz="575.28240966796875" charge="1" ion="b5" responses="0" signaltonoises="1" noises="29.4337495355258" />
            <fragment mz="461.23947143554688" charge="1" ion="b4" responses="1783.76846104616" signaltonoises="7.17829166787943" noises="20.1745536825394" />
          </peptide>
        </decoy>
      </peptide>
      <peptide id="sp|Q99614|TTC1_HUMAN.ALEMC[CAM]PSC[CAM]FQK.2.0.9985.False" updatedrts="42.9289730350985" scores="60534885554247.9" fdr="0" recomputedscores="4.97330957763765" predictedrts="43.1447811044739" irts="42.7093312882664" pwhh="7.7689060337160418">
        <fragment mz="766.3552246" charge="1" ion="y6" responses="35018.5943627853" signaltonoises="136.718291918434" noises="14.8576569904025" />
        <fragment mz="1057.426392" charge="1" ion="y8" responses="7887.53908933988" signaltonoises="54.9946061156127" noises="9.12657681266576" />
        <fragment mz="926.3858643" charge="1" ion="y7" responses="12912.2913292027" signaltonoises="69.5427468803586" noises="13.5764404459298" />
        <fragment mz="702.2949219" charge="1" ion="b6" responses="0" signaltonoises="1" noises="9.19842464816845" />
        <fragment mz="1186.468994" charge="1" ion="y9" responses="5752.86767550746" signaltonoises="101.683314105772" noises="3.87574739007117" />
        <fragment mz="314.171051" charge="1" ion="b3" responses="9609.52910752223" signaltonoises="45.3718988560122" noises="17.1206860291519" />
        <decoy>
          <peptide id="sp|Q99614|TTC1_HUMAN.QFC[CAM]SPC[CAM]MELAK.2.0.9985.True" updatedrts="43.6061163253926" scores="905844128.816196" fdr="0.294904228406216" recomputedscores="0.142181797220639" predictedrts="43.1447811044739" irts="43.3828054725656" pwhh="2.6583273970397454">
            <fragment mz="751.34771728515625" charge="1" ion="y6" responses="0" signaltonoises="1" noises="14.5949974855213" />
            <fragment mz="935.4324951171875" charge="1" ion="y8" responses="0" signaltonoises="1" noises="19.6031308378894" />
            <fragment mz="848.40045166015625" charge="1" ion="y7" responses="336.997556626598" signaltonoises="4.08443083001881" noises="17.2765342465975" />
            <fragment mz="780.28033447265625" charge="1" ion="b6" responses="41.5272129773808" signaltonoises="4.95658035501097" noises="3.87424579254558" />
            <fragment mz="1095.463134765625" charge="1" ion="y9" responses="222.957989790156" signaltonoises="6.13524117378781" noises="9.40826333106926" />
            <fragment mz="436.1649169921875" charge="1" ion="b3" responses="120.409716673999" signaltonoises="4.00438419253568" noises="7.23728237534605" />
          </peptide>
        </decoy>
      </peptide>
      <peptide id="sp|Q99614|TTC1_HUMAN.KGDYIEAESSYSR.3.0.9938.False" updatedrts="28.2180377039258" scores="2.32453960528312E+15" fdr="0" recomputedscores="5.73217215609825" predictedrts="28.0987038219209" irts="28.0781072704706" pwhh="5.9566647121253373">
        <fragment mz="599.2783813" charge="1" ion="y5" responses="22334.485954683" signaltonoises="139.179506452284" noises="12.429734276386" />
        <fragment mz="706.3406372" charge="1" ion="b6" responses="10826.0091076586" signaltonoises="54.9351752480781" noises="14.2637387261359" />
        <fragment mz="577.2980347" charge="1" ion="b5" responses="7651.72097605779" signaltonoises="41.4197258033564" noises="16.9447585926102" />
        <fragment mz="799.3580933" charge="1" ion="y7" responses="6276.06078093938" signaltonoises="56.9051556629568" noises="9.30096520269703" />
        <fragment mz="777.3777466" charge="1" ion="b7" responses="8290.55264666666" signaltonoises="49.5593977000631" noises="13.2594532147502" />
        <fragment mz="906.4203491" charge="1" ion="b8" responses="2928.15184057667" signaltonoises="40.1767012927766" noises="7.98756266828914" />
        <decoy>
          <peptide id="sp|Q99614|TTC1_HUMAN.SYSSEAEIYDGKR.3.0.9938.True" updatedrts="27.660153683229" scores="654730969.467694" fdr="0.793807641633729" recomputedscores="-0.845227760702624" predictedrts="28.0987038219209" irts="27.5232461485223" pwhh="2.9722138837481404">
            <fragment mz="638.32562255859375" charge="1" ion="y5" responses="758.365122847261" signaltonoises="10.6769570182294" noises="10.9764296685825" />
            <fragment mz="625.24639892578125" charge="1" ion="b6" responses="222.231953001509" signaltonoises="6.34618421633843" noises="7.53298197747583" />
            <fragment mz="554.20928955078125" charge="1" ion="b5" responses="0" signaltonoises="1" noises="3.98110664012477" />
            <fragment mz="880.45233154296875" charge="1" ion="y7" responses="43.4057440185918" signaltonoises="3.22444471818471" noises="4.61704749032516" />
            <fragment mz="754.28900146484375" charge="1" ion="b7" responses="76.1713877293472" signaltonoises="8.24057219771948" noises="3.12634273051884" />
            <fragment mz="867.373046875" charge="1" ion="b8" responses="53.4999749405876" signaltonoises="3.21193990118589" noises="7.04717154830837" />
          </peptide>
        </decoy>
      </peptide>
      <peptide id="sp|Q99614|TTC1_HUMAN.LLRDDEAHLQEDQGEEEC[CAM]FHDC[CAM]SASFEEEPGADKVENK.6.0.7924.False" updatedrts="43.9247268844094" scores="1846696600482.67" fdr="0" recomputedscores="2.73836631595122" predictedrts="44.1314071450714" irts="43.6996896378798" pwhh="6.1727460129251543">
        <fragment mz="957.5" charge="1" ion="y9" responses="14446.4550360221" signaltonoises="83.2367175747705" noises="12.7986986716029" />
        <fragment mz="1435.681152" charge="1" ion="b12" responses="1043.0116305365" signaltonoises="459.868736312757" noises="0.21689351866588" />
        <fragment mz="813.4100952" charge="1" ion="b7" responses="11174.378193401" signaltonoises="63.080212390624" noises="16.1480951828531" />
        <fragment mz="1086.542603" charge="1" ion="y10" responses="1867.50032657836" signaltonoises="17.3254261644815" noises="11.0168948601445" />
        <fragment mz="950.4689941" charge="1" ion="b8" responses="5948.12027297967" signaltonoises="32.7017326365864" noises="13.5584617633458" />
        <fragment mz="803.4257813" charge="1" ion="y7" responses="2034.04585209762" signaltonoises="11.4612786035539" noises="11.6310842665502" />
        <decoy>
          <peptide id="sp|Q99614|TTC1_HUMAN.NEVKDAGPEEEFSASC[CAM]DHFC[CAM]EEEGQDEQLHAEDDRLLK.6.0.7924.True" updatedrts="42.8434823205627" scores="134200.177428353" fdr="1" recomputedscores="-4.400641816207" predictedrts="44.1314071450714" irts="42.6243038058082" pwhh="1.4485325064224501">
            <fragment mz="1096.5745849609375" charge="1" ion="y9" responses="144.856649679821" signaltonoises="8.7279985417972" noises="5.80297478645014" />
            <fragment mz="1345.5906982421875" charge="1" ion="b12" responses="0" signaltonoises="1" noises="2.90957262287224" />
            <fragment mz="714.3416748046875" charge="1" ion="b7" responses="343.179940078042" signaltonoises="5.73014654884601" noises="15.594496198236" />
            <fragment mz="1209.6585693359375" charge="1" ion="y10" responses="130.462189594686" signaltonoises="11.7023215726816" noises="2.82207998858742" />
            <fragment mz="811.39447021484375" charge="1" ion="b8" responses="146.655310927268" signaltonoises="3.2643391810994" noises="9.88543676992648" />
            <fragment mz="888.478515625" charge="1" ion="y7" responses="0" signaltonoises="1" noises="10.5973831006446" />
          </peptide>
        </decoy>
      </peptide>
      <peptide id="sp|Q99614|TTC1_HUMAN.GDYIEAESSYSR.2.0.7741.False" updatedrts="33.4684886625947" scores="4434817402218.33" fdr="0" recomputedscores="3.75449758296961" predictedrts="33.6624309189061" irts="33.3001086212584" pwhh="6.2133749416949611">
        <fragment mz="728.3209839" charge="1" ion="y6" responses="4696.54570601719" signaltonoises="36.7696595760776" noises="8.91487722515731" />
        <fragment mz="1041.484741" charge="1" ion="y9" responses="1455.92584769669" signaltonoises="8.31262393818715" noises="15.314433105484" />
        <fragment mz="799.3580933" charge="1" ion="y7" responses="7081.44273678024" signaltonoises="45.8819739179644" noises="12.5324710116919" />
        <fragment mz="928.4006958" charge="1" ion="y8" responses="9121.60868293412" signaltonoises="79.1492003407863" noises="9.94730184466494" />
        <fragment mz="336.1190186" charge="1" ion="b3" responses="3120.95182151119" signaltonoises="37.2365085637232" noises="5.87324253857392" />
        <fragment mz="512.2463379" charge="1" ion="y4" responses="1979.81621070953" signaltonoises="20.3550210533635" noises="10.933720304014" />
        <decoy>
          <peptide id="sp|Q99614|TTC1_HUMAN.SYSSEAEIYDGR.2.0.7741.True" updatedrts="34.60505" scores="34048269.8910033" fdr="1" recomputedscores="-1.39801484192788" predictedrts="33.6624309189061" irts="34.4305114925364" pwhh="5.834203798654066">
            <fragment mz="752.35736083984375" charge="1" ion="y6" responses="213.441501264367" signaltonoises="4.7155519190496" noises="6.93368460005165" />
            <fragment mz="1039.4691162109375" charge="1" ion="y9" responses="79.2372271164219" signaltonoises="6.92679610447576" noises="5.97035019803343" />
            <fragment mz="823.39447021484375" charge="1" ion="y7" responses="178.632476743515" signaltonoises="3.34159120259278" noises="10.8764757034424" />
            <fragment mz="952.43707275390625" charge="1" ion="y8" responses="1031.2444009733" signaltonoises="12.3567075753583" noises="7.26078343377921" />
            <fragment mz="338.13467407226563" charge="1" ion="b3" responses="79.6714776539687" signaltonoises="5.875716237408" noises="4.87300470292607" />
            <fragment mz="510.23068237304688" charge="1" ion="y4" responses="0" signaltonoises="1" noises="9.1898768012423" />
          </peptide>
        </decoy>
      </peptide>
      <peptide id="sp|Q99614|TTC1_HUMAN.TDKLDEALEDYK.3.0.1706.False" updatedrts="43.1334469724149" scores="1375096908070.61" fdr="0" recomputedscores="2.75998511028367" predictedrts="43.3354743774029" irts="42.9126972820205" pwhh="7.3286220949344036">
        <fragment mz="667.3297119" charge="1" ion="y5" responses="9090.87481721731" signaltonoises="26.8064713950376" noises="22.3475955167343" />
        <fragment mz="773.3675537" charge="1" ion="b7" responses="5769.06153185402" signaltonoises="23.9196450295853" noises="19.6528051922852" />
        <fragment mz="554.2456665" charge="1" ion="y4" responses="12161.2277099158" signaltonoises="50.0411727568296" noises="17.3591081605553" />
        <fragment mz="886.4516602" charge="1" ion="b8" responses="385.453541923024" signaltonoises="6.07250637382565" noises="13.4536905371304" />
        <fragment mz="310.1761475" charge="1" ion="y2" responses="9918.426568513" signaltonoises="39.2884721170416" noises="22.006547723962" />
        <fragment mz="104.0635605" charge="3" ion="y2" responses="2751.42410362531" signaltonoises="17.8265352505745" noises="15.8165187775154" />
        <decoy>
          <peptide id="sp|Q99614|TTC1_HUMAN.YDELAEDLKDTK.3.0.1706.True" updatedrts="44.398980227832" scores="65096.1137635335" fdr="1" recomputedscores="-4.5593227538801" predictedrts="43.3354743774029" irts="44.1713732360057" pwhh="6.4537512932350687">
            <fragment mz="604.366455078125" charge="1" ion="y5" responses="7636.41194789548" signaltonoises="27.1931193832005" noises="16.4733344369759" />
            <fragment mz="836.33087158203125" charge="1" ion="b7" responses="0" signaltonoises="1" noises="5.94717579436492" />
            <fragment mz="491.28237915039063" charge="1" ion="y4" responses="8330.7354489561" signaltonoises="31.121308581698" noises="25.635744872814" />
            <fragment mz="949.4149169921875" charge="1" ion="b8" responses="303.69981529928" signaltonoises="9.72381703788112" noises="7.37724982141362" />
            <fragment mz="248.16047668457031" charge="1" ion="y2" responses="2919.55061018668" signaltonoises="9.37427507285177" noises="21.0625427890531" />
            <fragment mz="83.391677856445313" charge="3" ion="y2" responses="0" signaltonoises="1" noises="-1" />
          </peptide>
        </decoy>
      </peptide>
    </protein>
    <protein id="sp|O60888|CUTA_HUMAN">
      <peptide id="sp|O60888|CUTA_HUMAN.GKIEEDSEVLMMIK.3.0.9999.False" updatedrts="56.7690951820197" scores="1.02330276102137E+15" fdr="0" recomputedscores="5.86784544328886" predictedrts="56.9836169401968" irts="56.4744606295778" pwhh="8.5835858912109053">
        <fragment mz="635.3618774" charge="1" ion="y5" responses="55020.2112515675" signaltonoises="137.633872250958" noises="24.7932905683855" />
        <fragment mz="888.3945313" charge="1" ion="b8" responses="38566.8674198624" signaltonoises="119.775373791879" noises="18.1888408940432" />
        <fragment mz="734.4302979" charge="1" ion="y6" responses="37329.6825118366" signaltonoises="100.278330677301" noises="21.8904236921831" />
        <fragment mz="987.4629517" charge="1" ion="b9" responses="18660.8112417386" signaltonoises="82.8783185882105" noises="13.3702155056147" />
        <fragment mz="672.3198853" charge="1" ion="b6" responses="10960.5743719048" signaltonoises="30.2278445540001" noises="22.146990900101" />
        <fragment mz="759.3519287" charge="1" ion="b7" responses="8861.94561285073" signaltonoises="22.6683647527288" noises="20.6665781703052" />
        <decoy>
          <peptide id="sp|O60888|CUTA_HUMAN.IMMLVESDEEIKGK.3.0.9999.True" updatedrts="57.7906480078936" scores="109410523.205823" fdr="0.958064516129032" recomputedscores="-1.12347410309527" predictedrts="56.9836169401968" irts="57.4904781638064" pwhh="7.0349844696991708">
            <fragment mz="574.35589599609375" charge="1" ion="y5" responses="4450.39001426964" signaltonoises="21.9442681494875" noises="16.1766280584028" />
            <fragment mz="919.42633056640625" charge="1" ion="b8" responses="882.250852700682" signaltonoises="7.04862658711875" noises="11.2853302832179" />
            <fragment mz="703.39849853515625" charge="1" ion="y6" responses="523.245947858416" signaltonoises="4.55738201916569" noises="20.1637403376621" />
            <fragment mz="1048.468994140625" charge="1" ion="b9" responses="190.300950828033" signaltonoises="4.5223621292057" noises="9.25011359207621" />
            <fragment mz="717.36737060546875" charge="1" ion="b6" responses="0" signaltonoises="1" noises="23.3520220703885" />
            <fragment mz="804.3994140625" charge="1" ion="b7" responses="323.105147718475" signaltonoises="5.16686292901244" noises="13.9969200139885" />
          </peptide>
        </decoy>
      </peptide>
      <peptide id="sp|O60888|CUTA_HUMAN.TQSSLVPALTDFVR.2.0.9996.False" updatedrts="71.8079612249118" scores="222519614886113" fdr="0" recomputedscores="5.84182600350408" predictedrts="72.1168967301901" irts="71.4318384640732" pwhh="11.946272192410712">
        <fragment mz="918.5043335" charge="1" ion="y8" responses="311800.028168092" signaltonoises="356.92860386909" noises="38.2035098132962" />
        <fragment mz="1304.720825" charge="1" ion="y12" responses="39693.6824761957" signaltonoises="209.164995442697" noises="15.8861787770655" />
        <fragment mz="1017.572754" charge="1" ion="y9" responses="59332.884665213" signaltonoises="140.768943711574" noises="17.8515716030084" />
        <fragment mz="1217.688843" charge="1" ion="y11" responses="20150.0317380434" signaltonoises="48.9400279098107" noises="19.1695412117511" />
        <fragment mz="1130.65686" charge="1" ion="y10" responses="20304.6166698866" signaltonoises="81.4766371532143" noises="11.0353341216245" />
        <fragment mz="821.4515991" charge="1" ion="y7" responses="0" signaltonoises="1" noises="12.4251399466154" />
        <decoy>
          <peptide id="sp|O60888|CUTA_HUMAN.VFDTLAPVLSSQTR.2.0.9996.True" updatedrts="70.2645028738312" scores="433442.662042465" fdr="1" recomputedscores="-2.98307247393779" predictedrts="72.1168967301901" irts="69.8967433536388" pwhh="4.7933649108487595">
            <fragment mz="887.4945068359375" charge="1" ion="y8" responses="7884.46309329423" signaltonoises="38.4068952652891" noises="15.5730695799179" />
            <fragment mz="1287.6903076171875" charge="1" ion="y12" responses="0" signaltonoises="1" noises="8.24983391725826" />
            <fragment mz="958.5316162109375" charge="1" ion="y9" responses="0" signaltonoises="1" noises="11.2087777967843" />
            <fragment mz="1172.663330078125" charge="1" ion="y11" responses="556.831274194367" signaltonoises="10.8232389531783" noises="8.64742027485561" />
            <fragment mz="1071.61572265625" charge="1" ion="y10" responses="8465.31323832509" signaltonoises="44.0725615974387" noises="10.9122113409041" />
            <fragment mz="790.4417724609375" charge="1" ion="y7" responses="945.241219564454" signaltonoises="11.5192230558565" noises="11.1662572156896" />
          </peptide>
        </decoy>
      </peptide>
      <peptide id="sp|O60888|CUTA_HUMAN.LAAC[CAM]VNLIPQITSIYEWK.3.0.9996.False" updatedrts="84.7734635861676" scores="19678899250411" fdr="0" recomputedscores="4.82633602463689" predictedrts="85.2012242569846" irts="84.3270871535847" pwhh="9.26349704551358">
        <fragment mz="855.475708" charge="1" ion="b8" responses="5518.20274366751" signaltonoises="40.9264695435535" noises="9.0103092212311" />
        <fragment mz="1264.657227" charge="1" ion="y10" responses="20037.4629304065" signaltonoises="140.319075628477" noises="7.59443633970845" />
        <fragment mz="742.3916016" charge="1" ion="b7" responses="14442.2191365405" signaltonoises="68.73139816796" noises="13.185401093086" />
        <fragment mz="926.461792" charge="1" ion="y7" responses="13250.7878520945" signaltonoises="80.7085554300918" noises="9.35003747169027" />
        <fragment mz="1039.545898" charge="1" ion="y8" responses="11196.0112685166" signaltonoises="74.0391748267689" noises="8.30673390981628" />
        <fragment mz="825.4141235" charge="1" ion="y6" responses="6381.47736277407" signaltonoises="44.8109230675584" noises="8.64410758877165" />
        <decoy>
          <peptide id="sp|O60888|CUTA_HUMAN.WEYISTIQPILNVC[CAM]AALK.3.0.9996.True" updatedrts="84.3683333333333" scores="1313386.94468586" fdr="1" recomputedscores="-2.33200170461095" predictedrts="85.2012242569846" irts="83.9241521020626" pwhh="8.2306258779954788">
            <fragment mz="1021.4989013671875" charge="1" ion="b8" responses="77.5974837637949" signaltonoises="12.9817874459662" noises="2.54385452033184" />
            <fragment mz="1098.634033203125" charge="1" ion="y10" responses="227.576044369922" signaltonoises="15.6202464798059" noises="1.96759653369136" />
            <fragment mz="893.44036865234375" charge="1" ion="b7" responses="317.232520508945" signaltonoises="4.83438811968089" noises="7.00272454826573" />
            <fragment mz="775.4130859375" charge="1" ion="y7" responses="213.886858684228" signaltonoises="7.41052160872943" noises="3.95554866033715" />
            <fragment mz="888.49713134765625" charge="1" ion="y8" responses="0" signaltonoises="1" noises="4.55530969790753" />
            <fragment mz="661.37017822265625" charge="1" ion="y6" responses="408.846175117929" signaltonoises="6.89118611954133" noises="5.02873467867095" />
          </peptide>
        </decoy>
      </peptide>
      <peptide id="sp|O60888|CUTA_HUMAN.LAAC[CAM]VN[Dea]LIPQITSIYEWK.2.0.9898.False" updatedrts="84.8150474307984" scores="25394540091.2559" fdr="0" recomputedscores="4.70418855844747" predictedrts="84.9653562041722" irts="84.3684456758416" pwhh="5.9357963759541086">
        <fragment mz="1264.657227" charge="1" ion="y10" responses="6286.74812153204" signaltonoises="227.211631551387" noises="2.41276858250467" />
        <fragment mz="1377.741333" charge="1" ion="y11" responses="653.545430231719" signaltonoises="1091.87732750036" noises="0.0992113402816718" />
        <fragment mz="625.2980347" charge="1" ion="y4" responses="1735.08948358877" signaltonoises="63.3342109546494" noises="2.53694159227238" />
        <fragment mz="1039.545898" charge="1" ion="y8" responses="290.606606746478" signaltonoises="864.830691298293" noises="0.0499810909090909" />
        <fragment mz="462.2347107" charge="1" ion="y3" responses="0" signaltonoises="1" noises="2.24843922684298" />
        <fragment mz="416.196228" charge="1" ion="b4" responses="273.987055532916" signaltonoises="14.2777482303002" noises="2.50952605817313" />
        <decoy>
          <peptide id="sp|O60888|CUTA_HUMAN.WEYISTIQPILN[Dea]VC[CAM]AALK.2.0.9898.True" updatedrts="84.1956571584362" scores="456993.491110748" fdr="0.36614730878187" recomputedscores="-0.0406417789591102" predictedrts="84.9653562041722" irts="83.7524115743136" pwhh="7.7153274778252809">
            <fragment mz="1099.6180419921875" charge="1" ion="y10" responses="77.6895027708312" signaltonoises="213.445300070632" noises="0.0774133982290432" />
            <fragment mz="1227.676513671875" charge="1" ion="y11" responses="0" signaltonoises="1" noises="0.0499810909090909" />
            <fragment mz="402.27108764648438" charge="1" ion="y4" responses="0" signaltonoises="1" noises="0.0499810909090909" />
            <fragment mz="889.48114013671875" charge="1" ion="y8" responses="155.389494859252" signaltonoises="193.287376614207" noises="0.0970523381191806" />
            <fragment mz="331.23397827148438" charge="1" ion="y3" responses="0" signaltonoises="1" noises="0.0499810909090909" />
            <fragment mz="592.27655029296875" charge="1" ion="b4" responses="289.676961598717" signaltonoises="272.83994268379" noises="0.0964917053423576" />
          </peptide>
        </decoy>
      </peptide>
      <peptide id="sp|O60888|CUTA_HUMAN.LAAC[CAM]VNLIPQ[Dea]ITSIYEWK.3.0.9759.False" updatedrts="84.7676385054134" scores="10020527084753.4" fdr="0" recomputedscores="4.5332257885924" predictedrts="85.0508595044457" irts="84.3212936360742" pwhh="7.5155837618066412">
        <fragment mz="742.3916016" charge="1" ion="b7" responses="14442.2191365405" signaltonoises="70.4502112785049" noises="12.8637095061439" />
        <fragment mz="926.461792" charge="1" ion="y7" responses="13250.7878520945" signaltonoises="80.0036032219428" noises="9.43242538044056" />
        <fragment mz="855.475708" charge="1" ion="b8" responses="5518.20274366751" signaltonoises="39.6042233347631" noises="9.31113186600557" />
        <fragment mz="1265.641235" charge="1" ion="y10" responses="11393.6665359181" signaltonoises="130.185062215372" noises="5.54963394776701" />
        <fragment mz="1039.545898" charge="1" ion="y8" responses="11196.0112685166" signaltonoises="77.4810573479671" noises="7.9377301399782" />
        <fragment mz="625.2980347" charge="1" ion="y4" responses="7068.79852387188" signaltonoises="49.3674915110047" noises="8.41015998392344" />
        <decoy>
          <peptide id="sp|O60888|CUTA_HUMAN.WEYISTIQ[Dea]PILNVC[CAM]AALK.3.0.9759.True" updatedrts="82.7512176922684" scores="468744206.028347" fdr="0.26613197229311" recomputedscores="0.236684235311635" predictedrts="85.0508595044457" irts="82.3157988142219" pwhh="5.0614189466307984">
            <fragment mz="893.44036865234375" charge="1" ion="b7" responses="902.543219207773" signaltonoises="13.6242010852132" noises="7.80493853011714" />
            <fragment mz="775.4130859375" charge="1" ion="y7" responses="480.410719374938" signaltonoises="17.7513930934306" noises="4.17562672762893" />
            <fragment mz="1022.48291015625" charge="1" ion="b8" responses="970.423213282199" signaltonoises="27.6023849756298" noises="2.97617511769772" />
            <fragment mz="1098.634033203125" charge="1" ion="y10" responses="215.371247701693" signaltonoises="19.610283414994" noises="2.52446548706307" />
            <fragment mz="888.49713134765625" charge="1" ion="y8" responses="247.644736146198" signaltonoises="8.18580118758031" noises="4.40911379088609" />
            <fragment mz="402.27108764648438" charge="1" ion="y4" responses="81.3521208059767" signaltonoises="343.194114508581" noises="0.0499810909090909" />
          </peptide>
        </decoy>
      </peptide>
      <peptide id="sp|O60888|CUTA_HUMAN.QVTESVSDSITVLP.2.0.446.False" updatedrts="62.4140073983554" scores="1831436410.58851" fdr="0.730833056754066" recomputedscores="-0.761948522449988" predictedrts="62.6726027524698" irts="62.0887858467506" pwhh="10.629112024777683">
        <fragment mz="644.3250122" charge="1" ion="b6" responses="3141.20470177425" signaltonoises="16.5634121165864" noises="17.8219012879905" />
        <fragment mz="458.2245483" charge="1" ion="b4" responses="2557.22704078382" signaltonoises="15.2224005577599" noises="20.0916293023254" />
        <fragment mz="229.1546631" charge="1" ion="y2" responses="15301.3626709537" signaltonoises="47.3012960076563" noises="12.8871921879666" />
        <fragment mz="228.1342621" charge="1" ion="b2" responses="2678.93049703408" signaltonoises="9.07111786670827" noises="34.7807229976257" />
        <fragment mz="116.0706024" charge="1" ion="y1" responses="7244.44387142724" signaltonoises="36.4946814442532" noises="14.0183292923988" />
        <decoy>
          <peptide id="sp|O60888|CUTA_HUMAN.LVTISDSVSETVQP.2.0.446.True" updatedrts="62.4403753604162" scores="9124032.77795306" fdr="1" recomputedscores="-3.06455352974411" predictedrts="62.6726027524698" irts="62.1150109338112" pwhh="8.16295625055364">
            <fragment mz="629.3504638671875" charge="1" ion="b6" responses="209.578183413561" signaltonoises="3.81243714630929" noises="21.5731879122683" />
            <fragment mz="427.29150390625" charge="1" ion="b4" responses="440.244303596471" signaltonoises="9.58691754099499" noises="4.33346237104009" />
            <fragment mz="244.12918090820313" charge="1" ion="y2" responses="1459.10208159303" signaltonoises="7.97790285392549" noises="21.0914346123112" />
            <fragment mz="213.15975952148438" charge="1" ion="b2" responses="0" signaltonoises="1" noises="37.8915999733328" />
            <fragment mz="116.07060241699219" charge="1" ion="y1" responses="7244.44520017101" signaltonoises="36.4946507278616" noises="14.0183588148261" />
          </peptide>
        </decoy>
      </peptide>
    </protein>
    <protein id="sp|Q13435|SF3B2_HUMAN">
      <peptide id="sp|Q13435|SF3B2_HUMAN.VGEPVALSEEER.2.0.9996.False" updatedrts="34.8483640538805" scores="47315510920.3374" fdr="0.0162740899357602" recomputedscores="1.46807948234025" predictedrts="35.0508541003233" irts="34.6725071473919" pwhh="4.9226597865817716">
        <fragment mz="833.3999634" charge="1" ion="y7" responses="14873.2150441995" signaltonoises="86.8610742826081" noises="14.638925931276" />
        <fragment mz="1029.521118" charge="1" ion="y9" responses="10447.68516021" signaltonoises="56.5424398532577" noises="14.4025076654338" />
        <fragment mz="932.4683228" charge="1" ion="y8" responses="8873.0955944664" signaltonoises="14.5844041782384" noises="34.8613990166088" />
        <fragment mz="1215.585205" charge="1" ion="y11" responses="1543.58116634195" signaltonoises="23.6460763272057" noises="8.55747725211276" />
        <fragment mz="762.362854" charge="1" ion="y6" responses="6661.03731613843" signaltonoises="49.4184599086975" noises="12.2319095851702" />
        <fragment mz="882.4567261" charge="1" ion="b9" responses="921.264520611773" signaltonoises="14.2837812589732" noises="10.3438776857307" />
        <decoy>
          <peptide id="sp|Q13435|SF3B2_HUMAN.EEESLAVPEGVR.2.0.9996.True" updatedrts="33.7818807077067" scores="36061619.9270572" fdr="1" recomputedscores="-1.72728331814064" predictedrts="35.0508541003233" irts="33.6118025492245" pwhh="3.9428017441880474">
            <fragment mz="727.40972900390625" charge="1" ion="y7" responses="303.798355394672" signaltonoises="7.79806646883" noises="8.5515464682366" />
            <fragment mz="927.52581787109375" charge="1" ion="y9" responses="44.7984751558902" signaltonoises="5.40860117979187" noises="4.47720051288588" />
            <fragment mz="840.4937744140625" charge="1" ion="y8" responses="56.4938097104455" signaltonoises="7.29763195220202" noises="3.90273959137966" />
            <fragment mz="1185.6109619140625" charge="1" ion="y11" responses="457.153716606912" signaltonoises="8.89943173491111" noises="6.86596023355705" />
            <fragment mz="656.37261962890625" charge="1" ion="y6" responses="116.057383391949" signaltonoises="4.05188211876771" noises="15.4826125029268" />
            <fragment mz="984.4520263671875" charge="1" ion="b9" responses="1021.588391582" signaltonoises="11.0284805175274" noises="10.0672948614317" />
          </peptide>
        </decoy>
      </peptide>
      <peptide id="sp|Q13435|SF3B2_HUMAN.LAEIGAPIQGNREELVER.3.0.9991.False" updatedrts="44.2881174789947" scores="206868795.642572" fdr="0.849493960169768" recomputedscores="-0.960244483444972" predictedrts="45.3076104112872" irts="44.0611111978041" pwhh="9.90980601257838">
        <fragment mz="1567.818726" charge="1" ion="y14" responses="38.8499973192726" signaltonoises="307.900313411799" noises="0.0536471830852896" />
        <fragment mz="1439.760132" charge="1" ion="y12" responses="678.016974981841" signaltonoises="28.8315341570189" noises="2.68005515007297" />
        <fragment mz="1510.797241" charge="1" ion="y13" responses="186.031108697884" signaltonoises="29.8097917903367" noises="1.18354890745236" />
        <fragment mz="774.399231" charge="1" ion="y6" responses="2446.44097398645" signaltonoises="9.85869914527761" noises="19.2672879017937" />
        <fragment mz="314.171051" charge="1" ion="b3" responses="0" signaltonoises="1" noises="16.4877223857666" />
        <fragment mz="516.3140259" charge="1" ion="y4" responses="260.064272269432" signaltonoises="5.28087593249272" noises="9.80663904531714" />
        <decoy>
          <peptide id="sp|Q13435|SF3B2_HUMAN.EVLEERNGQIPAGIEALR.3.0.9991.True" updatedrts="47.490607743165" scores="7631109227.93009" fdr="0.0938967136150235" recomputedscores="0.833381146919897" predictedrts="45.3076104112872" irts="47.2462487444696" pwhh="1.7278015934905369">
            <fragment mz="1523.828857421875" charge="1" ion="y14" responses="77.6948741881907" signaltonoises="288.687123952733" noises="0.0572176024800954" />
            <fragment mz="1238.6851806640625" charge="1" ion="y12" responses="121.240613067732" signaltonoises="114.76143688416" noises="0.165769137152778" />
            <fragment mz="1394.7862548828125" charge="1" ion="y13" responses="234.30326573376" signaltonoises="22.0882448889294" noises="1.49613507566489" />
            <fragment mz="658.38824462890625" charge="1" ion="y6" responses="3355.63889897187" signaltonoises="10.2414522935066" noises="20.3352893718675" />
            <fragment mz="342.20236206054688" charge="1" ion="b3" responses="170.520450810581" signaltonoises="5.0790132889438" noises="12.3389980633365" />
            <fragment mz="488.28271484375" charge="1" ion="y4" responses="126.91846536534" signaltonoises="3.25197107875559" noises="11.6200429994579" />
          </peptide>
        </decoy>
      </peptide>
      <peptide id="sp|Q13435|SF3B2_HUMAN.KGPAPELQGVEVALAPEELELDPMAMTQK.3.0.9966.False" updatedrts="78.2070896256402" scores="6625914524.08389" fdr="0.0329489291598023" recomputedscores="1.22035581815299" predictedrts="78.5420112614455" irts="77.7962931395892" pwhh="7.2709229530774611">
        <fragment mz="1389.773682" charge="1" ion="b14" responses="1033.68920810508" signaltonoises="454.155235961116" noises="0.21315159659063" />
        <fragment mz="1276.627563" charge="1" ion="y11" responses="1463.97394175798" signaltonoises="22.8111369800492" noises="4.68518906338868" />
        <fragment mz="1106.584106" charge="1" ion="b11" responses="3414.51556922113" signaltonoises="80.1390654531656" noises="2.41986270736764" />
        <fragment mz="1460.810791" charge="1" ion="b15" responses="2965.52736887814" signaltonoises="79.7481651726599" noises="2.66134463810137" />
        <fragment mz="1205.652466" charge="1" ion="b12" responses="910.106875973782" signaltonoises="65.9302801159283" noises="2.84876094213993" />
        <fragment mz="1163.543457" charge="1" ion="y10" responses="996.386045012882" signaltonoises="31.6639130163694" noises="3.13444391622407" />
        <decoy>
          <peptide id="sp|Q13435|SF3B2_HUMAN.QTMAMPDLELEEPALAVEVGQLEPAPGKK.3.0.9966.True" updatedrts="76.2840711525126" scores="1781682971.48775" fdr="0.142857142857143" recomputedscores="0.627250634832912" predictedrts="78.5420112614455" irts="75.8836945564747" pwhh="6.1928118013892268">
            <fragment mz="1556.6971435546875" charge="1" ion="b14" responses="638.208696849795" signaltonoises="22.8352238887804" noises="3.48247230709916" />
            <fragment mz="1123.64697265625" charge="1" ion="y11" responses="38.7779749901379" signaltonoises="82.4573103799308" noises="0.200209071313248" />
            <fragment mz="1259.564697265625" charge="1" ion="b11" responses="321.1117826513" signaltonoises="190.271335453576" noises="0.196846730013003" />
            <fragment mz="1669.7811279296875" charge="1" ion="b15" responses="0" signaltonoises="1" noises="-1" />
            <fragment mz="1388.607177734375" charge="1" ion="b12" responses="153.238560995615" signaltonoises="155.388354558233" noises="0.120687619823054" />
            <fragment mz="1024.57861328125" charge="1" ion="y10" responses="140.843342708043" signaltonoises="9.43389538950693" noises="1.92806426614979" />
          </peptide>
        </decoy>
      </peptide>
      <peptide id="sp|Q13435|SF3B2_HUMAN.GPPPPPGDENREMDDPSVGPK.3.0.9962.False" updatedrts="30.882918831008" scores="276049302175599" fdr="0" recomputedscores="5.75188505717013" predictedrts="30.9201920771842" irts="30.7285487191876" pwhh="10.056979462276258">
        <fragment mz="968.9389038" charge="2" ion="y18" responses="6309.40851808398" signaltonoises="145.596011611329" noises="2.40287813650201" />
        <fragment mz="584.34021" charge="1" ion="y6" responses="12064.9816849435" signaltonoises="74.4159609367265" noises="9.20085793483015" />
        <fragment mz="301.1870422" charge="1" ion="y3" responses="3828.18231516124" signaltonoises="57.1434664401595" noises="3.85524405557795" />
        <fragment mz="252.1342621" charge="1" ion="b3" responses="2193.72122640604" signaltonoises="15.5753227335968" noises="8.91721594181787" />
        <fragment mz="678.6459351" charge="3" ion="y19" responses="1158.71289546697" signaltonoises="1002.74158562856" noises="0.130941184025208" />
        <fragment mz="155.0814972" charge="1" ion="b2" responses="5757.53669084548" signaltonoises="26.5956157466254" noises="11.7458731744254" />
        <decoy>
          <peptide id="sp|Q13435|SF3B2_HUMAN.PGVSPDDMERNEDGPPPPPGK.3.0.9962.True" updatedrts="29.1202706032694" scores="136384648.327331" fdr="0.526459542505975" recomputedscores="-0.400933690508155" predictedrts="30.9201920771842" irts="28.9754514140852" pwhh="9.740194821354498">
            <fragment mz="967.93109130859375" charge="2" ion="y18" responses="77.6179874764368" signaltonoises="338.484894285265" noises="0.0975700716699794" />
            <fragment mz="592.3453369140625" charge="1" ion="y6" responses="194.070113549462" signaltonoises="237.164394331064" noises="0.148688753240414" />
            <fragment mz="301.18704223632813" charge="1" ion="y3" responses="147.52133439438" signaltonoises="11.1028118780078" noises="4.08165969201353" />
            <fragment mz="254.14991760253906" charge="1" ion="b3" responses="1151.51398825537" signaltonoises="12.8925689534595" noises="6.71543294305421" />
            <fragment mz="678.64593505859375" charge="3" ion="y19" responses="38.7893716284898" signaltonoises="297.917909880912" noises="0.0554224344323748" />
            <fragment mz="155.08149719238281" charge="1" ion="b2" responses="286.401278729191" signaltonoises="3.01395328038907" noises="12.7967074070426" />
          </peptide>
        </decoy>
      </peptide>
      <peptide id="sp|Q13435|SF3B2_HUMAN.TATVGGAMMGSTHIYDMSTVMSR.3.0.9624.False" updatedrts="59.6684399004523" scores="8624462.02488679" fdr="1" recomputedscores="-1.98213134031339" predictedrts="59.921214333696" irts="59.3580952269178" pwhh="6.6235200590804677">
        <fragment mz="1089.470337" charge="1" ion="y9" responses="8044.00259142508" signaltonoises="39.7710585530326" noises="14.5209244589053" />
        <fragment mz="1339.613281" charge="1" ion="y11" responses="2637.671586931" signaltonoises="24.5274377312711" noises="11.6389547545796" />
        <fragment mz="926.4070435" charge="1" ion="y8" responses="2107.29765565644" signaltonoises="14.9575495611818" noises="12.7506428632053" />
        <fragment mz="964.4226685" charge="1" ion="b11" responses="631.033188571933" signaltonoises="6.00421661781921" noises="12.3793297784159" />
        <fragment mz="1065.470337" charge="1" ion="b12" responses="166.745677355166" signaltonoises="6.13175270790753" noises="9.43680396526488" />
        <fragment mz="1202.54187" charge="2" ion="y23" responses="2499.45578088167" signaltonoises="12.7224602315037" noises="15.7038446562334" />
        <decoy>
          <peptide id="sp|Q13435|SF3B2_HUMAN.SMVTSMDYIHTSGMMAGGVTATR.3.0.9624.True" updatedrts="60.1688166666667" scores="9892079.29140079" fdr="1" recomputedscores="-1.76381535820177" predictedrts="59.921214333696" irts="59.8557606978732" pwhh="6.453252762534909">
            <fragment mz="863.44036865234375" charge="1" ion="y9" responses="0" signaltonoises="1" noises="29.5525991115996" />
            <fragment mz="1051.5023193359375" charge="1" ion="y11" responses="1047.07181647455" signaltonoises="7.55896015214236" noises="16.8787327157438" />
            <fragment mz="732.39990234375" charge="1" ion="y8" responses="3948.09385228559" signaltonoises="26.0062724608742" noises="12.4662312198866" />
            <fragment mz="1266.54931640625" charge="1" ion="b11" responses="368.094512300732" signaltonoises="8.48864952410132" noises="7.8776321409155" />
            <fragment mz="1353.581298828125" charge="1" ion="b12" responses="135.027527688082" signaltonoises="15.8624990508806" noises="3.05869308033082" />
            <fragment mz="1202.5418701171875" charge="2" ion="y23" responses="254.234034162468" signaltonoises="4.58924450451732" noises="17.4036935999727" />
          </peptide>
        </decoy>
      </peptide>
      <peptide id="sp|Q13435|SF3B2_HUMAN.[1Ac]-ATEHPEPPKAELQ[Dea]LPPPPPPGHYGAWAAQELQAK.4.0.9144.False" updatedrts="62.5509581740198" scores="5425591971.53204" fdr="0.416229450856943" recomputedscores="-0.184394610223439" predictedrts="62.7972280355002" irts="62.2249945536103" pwhh="9.4533831432558291">
        <fragment mz="1584.790405" charge="1" ion="b14" responses="3372.22623739144" signaltonoises="52.7951752780891" noises="4.25283167905057" />
        <fragment mz="707.2994995" charge="1" ion="b6" responses="10682.6045794903" signaltonoises="44.8697839793868" noises="11.7812499058112" />
        <fragment mz="481.2041321" charge="1" ion="b4" responses="7256.18029496924" signaltonoises="31.4553959381159" noises="11.4603600368255" />
        <fragment mz="459.292572" charge="1" ion="y4" responses="1531.42331959695" signaltonoises="49.3346972552935" noises="2.7400135798404" />
        <fragment mz="787.4308472" charge="1" ion="y7" responses="2517.40239600486" signaltonoises="6.44704864200589" noises="34.7944474450041" />
        <fragment mz="765.378418" charge="2" ion="y14" responses="253.866758596463" signaltonoises="4.53798383194102" noises="13.7785964068259" />
        <decoy>
          <peptide id="sp|Q13435|SF3B2_HUMAN.[1Ac]-AQLEQAAWAGYHGPPPPPPLQ[Dea]LEAKPPEPHETAK.4.0.9144.True" updatedrts="64.1894464195145" scores="18725.6659061178" fdr="1" recomputedscores="-5.62798146304756" predictedrts="62.7972280355002" irts="63.8546046382634" pwhh="6.9935538194632034">
            <fragment mz="1522.7073974609375" charge="1" ion="b14" responses="661.661816586286" signaltonoises="21.0012768462645" noises="2.5332417377602" />
            <fragment mz="683.33587646484375" charge="1" ion="b6" responses="419.505197698431" signaltonoises="5.32964890406906" noises="10.8622442274545" />
            <fragment mz="484.24020385742188" charge="1" ion="b4" responses="519.661311515215" signaltonoises="7.65204483562622" noises="10.8109035451227" />
            <fragment mz="448.24020385742188" charge="1" ion="y4" responses="370.099448516724" signaltonoises="6.22761230807361" noises="11.6913734196659" />
            <fragment mz="811.39447021484375" charge="1" ion="y7" responses="1688.43639319375" signaltonoises="9.95716072686563" noises="18.1297477093351" />
            <fragment mz="788.404296875" charge="2" ion="y14" responses="749.71519409094" signaltonoises="6.81584961476025" noises="19.20677764596" />
          </peptide>
        </decoy>
      </peptide>
    </protein>
    <protein id="sp|P04843|RPN1_HUMAN">
      <peptide id="sp|P04843|RPN1_HUMAN.ATSFLLALEPELEAR.2.0.9999.False" updatedrts="78.3611930924265" scores="122028182.419827" fdr="0.386187455954898" recomputedscores="-0.0947342533869403" predictedrts="78.4428539769561" irts="77.9495615955854" pwhh="8.0503335041177415">
        <fragment mz="1027.54187" charge="1" ion="y9" responses="331.521038011828" signaltonoises="6.91821015538387" noises="8.02977717012534" />
        <fragment mz="956.5047607" charge="1" ion="y8" responses="2997.59398759136" signaltonoises="25.3792626980934" noises="10.2194970175321" />
        <fragment mz="1253.709961" charge="1" ion="y11" responses="77.5974856253999" signaltonoises="7.99830789665832" noises="2.34329168908584" />
        <fragment mz="1140.625854" charge="1" ion="y10" responses="908.243359790049" signaltonoises="14.4356394426534" noises="6.30702327627473" />
        <fragment mz="714.3780518" charge="1" ion="y6" responses="736.111867276568" signaltonoises="7.62057499937465" noises="10.7206685614359" />
        <fragment mz="175.1189575" charge="1" ion="y1" responses="537.390709780622" signaltonoises="5.85944462718523" noises="16.4586786959286" />
        <decoy>
          <peptide id="sp|P04843|RPN1_HUMAN.AELEPELALLFSTAR.2.0.9999.True" updatedrts="78.0897124323481" scores="68086426.624683" fdr="0.500514933058702" recomputedscores="-0.349210782561558" predictedrts="78.4428539769561" irts="77.6795519554989" pwhh="2.4342370826562321">
            <fragment mz="991.593505859375" charge="1" ion="y9" responses="0" signaltonoises="1" noises="2.45959397844221" />
            <fragment mz="878.5093994140625" charge="1" ion="y8" responses="1496.77337553454" signaltonoises="16.3988877799534" noises="6.64279990812268" />
            <fragment mz="1217.6888427734375" charge="1" ion="y11" responses="199.730387926987" signaltonoises="17.8230965662506" noises="2.07683152377352" />
            <fragment mz="1120.6361083984375" charge="1" ion="y10" responses="190.100089749458" signaltonoises="11.0293349469329" noises="3.13931510381412" />
            <fragment mz="694.38824462890625" charge="1" ion="y6" responses="471.932296785523" signaltonoises="9.59258941647525" noises="8.59511839868689" />
            <fragment mz="175.11895751953125" charge="1" ion="y1" responses="407.185556418488" signaltonoises="5.3198884050322" noises="16.323838173306" />
          </peptide>
        </decoy>
      </peptide>
      <peptide id="sp|P04843|RPN1_HUMAN.ALTSEIALLQSR.2.0.9998.False" updatedrts="60.1263257342578" scores="222771069.988035" fdr="0.824492468893255" recomputedscores="-0.899916699978398" predictedrts="57.8402586597764" irts="59.8135000029001" pwhh="6.1825624403153343">
        <fragment mz="687.4147949" charge="1" ion="y6" responses="101.575527007919" signaltonoises="3.77132920140171" noises="14.5587105612939" />
        <fragment mz="800.4988403" charge="1" ion="y7" responses="2599.19555761597" signaltonoises="16.9781909601678" noises="11.5146923780761" />
        <fragment mz="1117.621216" charge="1" ion="y10" responses="0" signaltonoises="1" noises="15.6431301693257" />
        <fragment mz="929.5414429" charge="1" ion="y8" responses="161.734304001415" signaltonoises="6.16840956819714" noises="8.82284078976669" />
        <fragment mz="686.3719482" charge="1" ion="b7" responses="405.632200321118" signaltonoises="6.59098794551805" noises="15.0146023418746" />
        <fragment mz="1016.573486" charge="1" ion="y9" responses="0" signaltonoises="1" noises="19.8336534167036" />
        <decoy>
          <peptide id="sp|P04843|RPN1_HUMAN.SQLLAIESTLAR.2.0.9998.True" updatedrts="58.5679855844054" scores="11639775.7721286" fdr="1" recomputedscores="-2.17255397850505" predictedrts="57.8402586597764" irts="58.2636037308323" pwhh="4.1604005779236513">
            <fragment mz="676.3624267578125" charge="1" ion="y6" responses="1899.33516184888" signaltonoises="9.10501434693204" noises="17.2461287510303" />
            <fragment mz="789.44647216796875" charge="1" ion="y7" responses="750.684619762043" signaltonoises="4.12936592090843" noises="21.9018966009403" />
            <fragment mz="1086.6517333984375" charge="1" ion="y10" responses="380.829595019492" signaltonoises="4.15509402680769" noises="8.5778612883258" />
            <fragment mz="860.48358154296875" charge="1" ion="y8" responses="393.592200268096" signaltonoises="3.82263194744336" noises="24.0998096100121" />
            <fragment mz="755.4298095703125" charge="1" ion="b7" responses="651.90990282851" signaltonoises="6.53975367470789" noises="16.0098184250567" />
            <fragment mz="973.56768798828125" charge="1" ion="y9" responses="846.390600939078" signaltonoises="11.1389541847808" noises="13.8671909359643" />
          </peptide>
        </decoy>
      </peptide>
      <peptide id="sp|P04843|RPN1_HUMAN.IDHILDAL.2.0.9944.False" updatedrts="56.8053715071879" scores="18764485277.2994" fdr="0.0455840455840456" recomputedscores="1.13329940686486" predictedrts="56.4484471185059" irts="56.5105403912062" pwhh="9.6637980882560068">
        <fragment mz="778.4093628" charge="1" ion="b7" responses="2390.5064680339" signaltonoises="17.2412923219902" noises="11.5236453726648" />
        <fragment mz="592.3453369" charge="1" ion="b5" responses="3583.27748609508" signaltonoises="18.7462516372253" noises="14.3194146942977" />
        <fragment mz="707.3722534" charge="1" ion="b6" responses="2296.06199223727" signaltonoises="9.22355855305434" noises="18.6283688678458" />
        <fragment mz="479.261261" charge="1" ion="b4" responses="964.321753353933" signaltonoises="6.97508258984279" noises="17.9359606603865" />
        <fragment mz="796.4199219" charge="1" ion="y7" responses="529.443517544456" signaltonoises="9.05937861359721" noises="13.171151426355" />
        <fragment mz="366.1771851" charge="1" ion="b3" responses="2406.12897507776" signaltonoises="8.32971670335079" noises="19.0918803782074" />
        <decoy>
          <peptide id="sp|P04843|RPN1_HUMAN.ADLIHDIL.2.0.9944.True" updatedrts="55.4134222807574" scores="30931813408.0759" fdr="0.020460358056266" recomputedscores="1.40467237077609" predictedrts="56.4484471185059" irts="55.1261334520942" pwhh="4.4194289079952265">
            <fragment mz="778.40936279296875" charge="1" ion="b7" responses="2659.52887443402" signaltonoises="21.6574865063051" noises="11.197854263763" />
            <fragment mz="550.29840087890625" charge="1" ion="b5" responses="0" signaltonoises="1" noises="19.1577674787825" />
            <fragment mz="665.3253173828125" charge="1" ion="b6" responses="0" signaltonoises="1" noises="17.1935298118379" />
            <fragment mz="413.23947143554688" charge="1" ion="b4" responses="4345.8837098239" signaltonoises="23.9215820147641" noises="17.4034451908759" />
            <fragment mz="838.4669189453125" charge="1" ion="y7" responses="605.543359693552" signaltonoises="7.40770361754266" noises="8.74579556236564" />
            <fragment mz="300.1553955078125" charge="1" ion="b3" responses="1049.11426623274" signaltonoises="7.50072210112474" noises="19.4643281699195" />
          </peptide>
        </decoy>
      </peptide>
      <peptide id="sp|P04843|RPN1_HUMAN.LDFSITKDPAAEARM[Oxi]K.3.0.3088.False" updatedrts="72.1569383152994" scores="9566483.17799042" fdr="1" recomputedscores="-1.54966919062288" predictedrts="73.3051352092971" irts="71.7789246194802" pwhh="15.52081091711376">
        <fragment mz="677.3504639" charge="1" ion="b6" responses="1004.39664272385" signaltonoises="6.80087180493401" noises="24.3250745643769" />
        <fragment mz="920.4723511" charge="1" ion="b8" responses="2822.29848785852" signaltonoises="16.9268842803668" noises="17.2573564969702" />
        <fragment mz="848.4221802" charge="2" ion="y15" responses="565.379000346052" signaltonoises="7.34075541530063" noises="13.2304688368147" />
        <fragment mz="376.1867065" charge="1" ion="b3" responses="11464.5704932496" signaltonoises="28.9593205501597" noises="20.0350504037024" />
        <fragment mz="463.2187195" charge="1" ion="b4" responses="5693.01234661456" signaltonoises="28.3335429477842" noises="13.792177130602" />
        <fragment mz="450.2493286" charge="1" ion="y3" responses="2671.79746654199" signaltonoises="12.7988361701754" noises="12.0889690679716" />
        <decoy>
          <peptide id="sp|P04843|RPN1_HUMAN.LM[Oxi]RAEAAPDKTISFDK.3.0.3088.True" updatedrts="74.8110059589143" scores="1100575414.2548" fdr="0.162957374575632" recomputedscores="0.545187628422799" predictedrts="73.3051352092971" irts="74.4186111776711" pwhh="2.4395030966873463">
            <fragment mz="688.34466552734375" charge="1" ion="b6" responses="136.842976382791" signaltonoises="3.52298358872198" noises="12.9278748315556" />
            <fragment mz="856.4345703125" charge="1" ion="b8" responses="0" signaltonoises="1" noises="10.8778306850578" />
            <fragment mz="848.42218017578125" charge="2" ion="y15" responses="0" signaltonoises="1" noises="13.0289956715882" />
            <fragment mz="417.22784423828125" charge="1" ion="b3" responses="376.736097734587" signaltonoises="4.02202715157484" noises="21.9874534405609" />
            <fragment mz="488.26495361328125" charge="1" ion="b4" responses="202.033643872917" signaltonoises="3.58093360053398" noises="18.0891255785146" />
            <fragment mz="409.20816040039063" charge="1" ion="y3" responses="233.362590819739" signaltonoises="4.68121063092689" noises="14.5186684129359" />
          </peptide>
        </decoy>
      </peptide>
      <peptide id="sp|P04843|RPN1_HUMAN.DVPAYSQDTFK.2.0.263.False" updatedrts="35.5662039771166" scores="67016032.4492192" fdr="1" recomputedscores="-2.06124910584671" predictedrts="37.6222170497418" irts="35.3864574496224" pwhh="2.8459521423840051">
        <fragment mz="959.4468994" charge="1" ion="y8" responses="1658.77767306598" signaltonoises="10.4166431356" noises="11.8203000954247" />
        <fragment mz="761.3464355" charge="1" ion="b7" responses="685.676756657755" signaltonoises="8.80429592045359" noises="17.3313797578224" />
        <fragment mz="312.1553955" charge="1" ion="b3" responses="162.366528718594" signaltonoises="3.18931275618081" noises="14.8156596417828" />
        <fragment mz="215.1026306" charge="1" ion="b2" responses="759.059953279647" signaltonoises="7.62379402721324" noises="11.180243420117" />
        <fragment mz="294.1812134" charge="1" ion="y2" responses="174.705560455453" signaltonoises="4.19122127282421" noises="11.5294599672037" />
        <decoy>
          <peptide id="sp|P04843|RPN1_HUMAN.FTDQSYAPVDK.2.0.263.True" updatedrts="37.9134334821581" scores="25617313.221032" fdr="1" recomputedscores="-2.42351250785826" predictedrts="37.6222170497418" irts="37.7209684739941" pwhh="5.8190673209624446">
            <fragment mz="907.45196533203125" charge="1" ion="y8" responses="723.141676711971" signaltonoises="6.45631118763875" noises="16.5254267375617" />
            <fragment mz="813.34136962890625" charge="1" ion="b7" responses="138.001556028144" signaltonoises="4.02732844670531" noises="10.9786577742488" />
            <fragment mz="364.15029907226563" charge="1" ion="b3" responses="325.05793290149" signaltonoises="5.58420534250482" noises="9.83726616384014" />
            <fragment mz="249.12336730957031" charge="1" ion="b2" responses="0" signaltonoises="1" noises="11.3019602207072" />
            <fragment mz="262.13973999023438" charge="1" ion="y2" responses="380.288468528392" signaltonoises="4.68851994427847" noises="20.3000822388053" />
          </peptide>
        </decoy>
      </peptide>
      <peptide id="sp|P04843|RPN1_HUMAN.FPLFGGWK.2.0.194.False" updatedrts="65.9547780074462" scores="62283900.5334257" fdr="0.688042752171009" recomputedscores="-0.685738264955638" predictedrts="68.1342668201656" irts="65.6103707637515" pwhh="2.9595519385836178">
        <fragment mz="594.3034668" charge="1" ion="y5" responses="234.604811059522" signaltonoises="6.83386040774469" noises="10.3932061182553" />
        <fragment mz="707.3875122" charge="1" ion="y6" responses="0" signaltonoises="1" noises="10.2260157825684" />
        <fragment mz="804.4403076" charge="1" ion="y7" responses="531.502056079622" signaltonoises="5.96070327661576" noises="9.67823861878267" />
        <fragment mz="402.7237854" charge="2" ion="y7" responses="0" signaltonoises="1" noises="2.49686430959848" />
        <fragment mz="447.2350464" charge="1" ion="y4" responses="402.193428609269" signaltonoises="6.29847400391356" noises="13.2041384605646" />
        <fragment mz="403.2052307" charge="2" ion="b7" responses="142.116979150201" signaltonoises="4.39446730507039" noises="12.4948961116566" />
        <decoy>
          <peptide id="sp|P04843|RPN1_HUMAN.WGGFLPFK.2.0.194.True" updatedrts="68.3248486816026" scores="25257202.2209195" fdr="1" recomputedscores="-1.50376506046145" predictedrts="68.1342668201656" irts="67.9675991921921" pwhh="7.4967877204611488">
            <fragment mz="651.386474609375" charge="1" ion="y5" responses="1573.38862170776" signaltonoises="12.1011764968345" noises="13.4807763434486" />
            <fragment mz="708.40789794921875" charge="1" ion="y6" responses="434.93607224472" signaltonoises="6.46668944529674" noises="8.34542566346033" />
            <fragment mz="765.42938232421875" charge="1" ion="y7" responses="196.640072611114" signaltonoises="6.68087574301837" noises="11.700724588021" />
            <fragment mz="383.21832275390625" charge="2" ion="y7" responses="100.962591777339" signaltonoises="3.50492356789861" noises="9.47788279601827" />
            <fragment mz="504.31805419921875" charge="1" ion="y4" responses="362.056073797991" signaltonoises="14.3770524159577" noises="6.78751649665973" />
            <fragment mz="403.20523071289063" charge="2" ion="b7" responses="1209.66560873183" signaltonoises="8.68410652304319" noises="10.8527989494891" />
          </peptide>
        </decoy>
      </peptide>
    </protein>
    <protein id="sp|Q9Y6H1|CHCH2_HUMAN">
      <peptide id="sp|Q9Y6H1|CHCH2_HUMAN.QFLEC[CAM]AQNQGDIK.2.0.9999.False" updatedrts="37.2119308865908" scores="80325291646211.6" fdr="0" recomputedscores="4.27053272479398" predictedrts="37.30898982568" irts="37.0232669754999" pwhh="7.3867385142333593">
        <fragment mz="1162.515747" charge="1" ion="y10" responses="5175.23690192932" signaltonoises="95.4686349050609" noises="3.91924686925186" />
        <fragment mz="1033.473145" charge="1" ion="y9" responses="6140.89703085432" signaltonoises="50.8878144835001" noises="8.86034078410655" />
        <fragment mz="802.4053345" charge="1" ion="y7" responses="3349.96795457614" signaltonoises="37.6678496923949" noises="6.27011266433816" />
        <fragment mz="1275.599731" charge="1" ion="y11" responses="3931.90768147146" signaltonoises="119.118532404832" noises="2.69626084902477" />
        <fragment mz="873.4424438" charge="1" ion="y8" responses="4506.48463007992" signaltonoises="38.639366881461" noises="8.31681032037949" />
        <fragment mz="389.2183228" charge="1" ion="b3" responses="3025.39964845514" signaltonoises="71.12805415162" noises="2.6643446742095" />
        <decoy>
          <peptide id="sp|Q9Y6H1|CHCH2_HUMAN.IDGQNQAC[CAM]ELFQK.2.0.9999.True" updatedrts="36.5200166666667" scores="57065048.8176206" fdr="0.993573264781491" recomputedscores="-1.16640989996116" predictedrts="37.30898982568" irts="36.3351018979636" pwhh="1.7867110516771922">
            <fragment mz="1265.59423828125" charge="1" ion="y10" responses="91.6235605800346" signaltonoises="5.65685506921064" noises="2.91901475779045" />
            <fragment mz="1137.5357666015625" charge="1" ion="y9" responses="0" signaltonoises="1" noises="4.26290771330951" />
            <fragment mz="895.4342041015625" charge="1" ion="y7" responses="356.161479007003" signaltonoises="8.32990747169583" noises="5.79290473703369" />
            <fragment mz="1322.61572265625" charge="1" ion="y11" responses="38.78336630807" signaltonoises="74.9857361273342" noises="0.220170846148052" />
            <fragment mz="1023.4927978515625" charge="1" ion="y8" responses="0" signaltonoises="1" noises="2.61359393037737" />
            <fragment mz="286.13973999023438" charge="1" ion="b3" responses="330.406639146312" signaltonoises="6.9050288423164" noises="7.39206434483229" />
          </peptide>
        </decoy>
      </peptide>
      <peptide id="sp|Q9Y6H1|CHCH2_HUMAN.AAPRPAPVAQPPAAAPPSAVGSSAAAPR.3.0.9998.False" updatedrts="36.7166984518743" scores="545908558326.854" fdr="0" recomputedscores="3.11370087777604" predictedrts="36.751147150965" irts="36.5307179614435" pwhh="6.5650155159444612">
        <fragment mz="959.5421143" charge="1" ion="b10" responses="13069.5277590203" signaltonoises="148.947354845334" noises="5.5473934355038" />
        <fragment mz="1574.828491" charge="1" ion="y18" responses="830.788858160132" signaltonoises="566.462587741904" noises="0.107250595239016" />
        <fragment mz="1366.759033" charge="1" ion="b15" responses="4881.63725950431" signaltonoises="2062.0394268143" noises="0.169585735112006" />
        <fragment mz="1167.611694" charge="1" ion="y13" responses="15696.8944178237" signaltonoises="215.179221666248" noises="4.72838486754449" />
        <fragment mz="1477.775757" charge="1" ion="y17" responses="1635.77718228085" signaltonoises="123.454812760624" noises="0.762934065146569" />
        <fragment mz="1238.648804" charge="1" ion="y14" responses="1110.12513629864" signaltonoises="1430.11383997899" noises="0.180473963719254" />
        <decoy>
          <peptide id="sp|Q9Y6H1|CHCH2_HUMAN.PAAASSGVASPPAAAPPQAVPAPRPAAR.3.0.9998.True" updatedrts="38.6511738968995" scores="14715803.0716877" fdr="1" recomputedscores="-1.47637378617289" predictedrts="36.751147150965" irts="38.4547114367676" pwhh="3.7758947790882957">
            <fragment mz="799.39447021484375" charge="1" ion="b10" responses="362.556635987013" signaltonoises="11.5374655260248" noises="5.37773876140953" />
            <fragment mz="1734.9761962890625" charge="1" ion="y18" responses="0" signaltonoises="1" noises="-1" />
            <fragment mz="1206.611328125" charge="1" ion="b15" responses="38.7782465028282" signaltonoises="7.19662406013971" noises="2.29385490034418" />
            <fragment mz="1327.75927734375" charge="1" ion="y13" responses="38.849021719356" signaltonoises="264.918068321462" noises="0.0623492201013745" />
            <fragment mz="1637.9234619140625" charge="1" ion="y17" responses="0" signaltonoises="1" noises="-1" />
            <fragment mz="1398.79638671875" charge="1" ion="y14" responses="116.462861875616" signaltonoises="629.97913844209" noises="0.0559750667882136" />
          </peptide>
        </decoy>
      </peptide>
      <peptide id="sp|Q9Y6H1|CHCH2_HUMAN.LC[CAM]EGFNEVLK.2.0.9998.False" updatedrts="47.5540896861132" scores="141268124578688" fdr="0" recomputedscores="5.48112704711207" predictedrts="47.7820180073968" irts="47.3093867100339" pwhh="7.5142758338568854">
        <fragment mz="935.4832764" charge="1" ion="y8" responses="52083.9364314121" signaltonoises="150.362320936893" noises="23.4055649401252" />
        <fragment mz="806.4406738" charge="1" ion="y7" responses="36627.6944176984" signaltonoises="62.6953502507206" noises="34.5274961512452" />
        <fragment mz="1095.513916" charge="1" ion="y9" responses="10935.1462267517" signaltonoises="48.1870840858123" noises="14.3833340232249" />
        <fragment mz="949.4083862" charge="1" ion="b8" responses="0" signaltonoises="1" noises="14.8329388369313" />
        <fragment mz="403.1645813" charge="1" ion="b3" responses="4280.42094662624" signaltonoises="30.3156958926397" noises="15.3748267584025" />
        <fragment mz="488.3078613" charge="1" ion="y4" responses="4972.00057209549" signaltonoises="27.7976867701873" noises="13.2522552579435" />
        <decoy>
          <peptide id="sp|Q9Y6H1|CHCH2_HUMAN.LVENFGEC[CAM]LK.2.0.9998.True" updatedrts="48.9467385522597" scores="8244196111.83384" fdr="0.808929743926461" recomputedscores="-0.870371468784138" predictedrts="47.7820180073968" irts="48.6944894978588" pwhh="9.2919967198879458">
            <fragment mz="996.44549560546875" charge="1" ion="y8" responses="504.92495778815" signaltonoises="6.73590722436693" noises="12.5959682512006" />
            <fragment mz="867.40289306640625" charge="1" ion="y7" responses="0" signaltonoises="1" noises="17.4307972335238" />
            <fragment mz="1095.513916015625" charge="1" ion="y9" responses="977.922812355453" signaltonoises="7.21800587283932" noises="14.2805599259255" />
            <fragment mz="949.40838623046875" charge="1" ion="b8" responses="17002.7504891303" signaltonoises="64.8318010507308" noises="14.5302377924019" />
            <fragment mz="342.20236206054688" charge="1" ion="b3" responses="2023.28070589321" signaltonoises="6.61448781767263" noises="22.1313088770726" />
            <fragment mz="549.27008056640625" charge="1" ion="y4" responses="5229.4385184454" signaltonoises="18.8521609469057" noises="20.7353749870499" />
          </peptide>
        </decoy>
      </peptide>
      <peptide id="sp|Q9Y6H1|CHCH2_HUMAN.AAPRPAPVAQ[Dea]PPAAAPPSAVGSSAAAPR.3.0.5533.False" updatedrts="36.7034370767073" scores="243611346847.028" fdr="0" recomputedscores="2.76327848774157" predictedrts="36.7819942964541" irts="36.5175284431373" pwhh="6.5564080290288835">
        <fragment mz="1167.611694" charge="1" ion="y13" responses="15647.7793749228" signaltonoises="213.470970452013" noises="4.76172923029074" />
        <fragment mz="1238.648804" charge="1" ion="y14" responses="1110.12513629864" signaltonoises="1167.71708234807" noises="0.221028121599267" />
        <fragment mz="1070.558838" charge="1" ion="y12" responses="3321.62553058793" signaltonoises="92.8411115774411" noises="2.62805648318311" />
        <fragment mz="1574.828491" charge="1" ion="y18" responses="830.788858160132" signaltonoises="566.462587754352" noises="0.107250595236659" />
        <fragment mz="716.3685913" charge="1" ion="y8" responses="2769.06923635924" signaltonoises="30.8736493058795" noises="9.45123006517441" />
        <fragment mz="584.3094482" charge="2" ion="y13" responses="8194.36669163681" signaltonoises="55.0853110134781" noises="7.63106143795585" />
        <decoy>
          <peptide id="sp|Q9Y6H1|CHCH2_HUMAN.PAAASSGVASPPAAAPPQ[Dea]AVPAPRPAAR.3.0.5533.True" updatedrts="36.36755" scores="438380219.689263" fdr="0.340228245363766" recomputedscores="0.0184319248496291" predictedrts="36.7819942964541" irts="36.1834613730732" pwhh="2.1355247570288545">
            <fragment mz="1328.7432861328125" charge="1" ion="y13" responses="38.8499972292879" signaltonoises="293.920912873439" noises="0.056198739607866" />
            <fragment mz="1399.780517578125" charge="1" ion="y14" responses="271.944623041104" signaltonoises="28.6008301471358" noises="1.15526405855895" />
            <fragment mz="1231.6905517578125" charge="1" ion="y12" responses="77.6895027708333" signaltonoises="331.944095401376" noises="0.0564958113898389" />
            <fragment mz="1735.960205078125" charge="1" ion="y18" responses="0" signaltonoises="1" noises="-1" />
            <fragment mz="835.48968505859375" charge="1" ion="y8" responses="22.3057897281895" signaltonoises="3.34654054002381" noises="3.60287989721309" />
            <fragment mz="664.87530517578125" charge="2" ion="y13" responses="25.7995227243312" signaltonoises="219.468391719634" noises="0.0499810909090909" />
          </peptide>
        </decoy>
      </peptide>
    </protein>
    <protein id="sp|P60866|RS20_HUMAN">
      <peptide id="sp|P60866|RS20_HUMAN.DTGKTPVEPEVAIHR.4.0.9997.False" updatedrts="30.9388111818218" scores="61639363169336.3" fdr="0" recomputedscores="4.62280524216309" predictedrts="31.1742989572187" irts="30.7841382168795" pwhh="7.790435505766891">
        <fragment mz="595.3674316" charge="1" ion="y5" responses="18830.8562172459" signaltonoises="136.088349505718" noises="8.79097741435378" />
        <fragment mz="1054.505127" charge="1" ion="b10" responses="0" signaltonoises="1" noises="0.138095118270969" />
        <fragment mz="496.2990417" charge="1" ion="y4" responses="22147.3360280052" signaltonoises="96.4239004875753" noises="15.5371808169248" />
        <fragment mz="821.4628296" charge="1" ion="y7" responses="8694.57396116552" signaltonoises="149.472234934037" noises="3.99341307746523" />
        <fragment mz="828.40979" charge="1" ion="b8" responses="3092.59059449063" signaltonoises="46.0713904001242" noises="5.35082244900607" />
        <fragment mz="724.4100342" charge="1" ion="y6" responses="9948.19068354326" signaltonoises="88.3130306774201" noises="8.96183512926887" />
        <decoy>
          <peptide id="sp|P60866|RS20_HUMAN.HIAVEPEVPTKGTDR.4.0.9997.True" updatedrts="31.043441455507" scores="43606986.1255068" fdr="1" recomputedscores="-1.52749682929764" predictedrts="31.1742989572187" irts="30.8882015506424" pwhh="4.7679876373086172">
            <fragment mz="576.30999755859375" charge="1" ion="y5" responses="277.107081910905" signaltonoises="5.83385843839057" noises="12.9038235079025" />
            <fragment mz="1073.5626220703125" charge="1" ion="b10" responses="98.4641524942994" signaltonoises="11.2179777265359" noises="1.4729681192784" />
            <fragment mz="448.21502685546875" charge="1" ion="y4" responses="505.279541686118" signaltonoises="5.57175131298956" noises="15.4397341904907" />
            <fragment mz="774.41046142578125" charge="1" ion="y7" responses="618.002936495714" signaltonoises="14.0004852850737" noises="5.83704295887359" />
            <fragment mz="875.462158203125" charge="1" ion="b8" responses="0" signaltonoises="1" noises="2.64981348997905" />
            <fragment mz="677.357666015625" charge="1" ion="y6" responses="973.124738890887" signaltonoises="11.4281522848218" noises="8.11150170308823" />
          </peptide>
        </decoy>
      </peptide>
      <peptide id="sp|P60866|RS20_HUMAN.TPVEPEVAIHR.3.0.9959.False" updatedrts="30.9397759827103" scores="10093734079911" fdr="0" recomputedscores="3.83699895806386" predictedrts="31.6078179833116" irts="30.7850977899872" pwhh="7.7718985294100404">
        <fragment mz="496.2990417" charge="1" ion="y4" responses="21914.3944551952" signaltonoises="85.3749874375249" noises="17.4662315028197" />
        <fragment mz="752.3825073" charge="1" ion="b7" responses="392.751367182486" signaltonoises="12.6842756284403" noises="8.64486474957025" />
        <fragment mz="595.3674316" charge="1" ion="y5" responses="18830.8562172459" signaltonoises="106.768907845685" noises="11.2050374121139" />
        <fragment mz="653.3140869" charge="1" ion="b6" responses="0" signaltonoises="1" noises="12.5043672690147" />
        <fragment mz="425.2619324" charge="1" ion="y3" responses="12010.3520259172" signaltonoises="41.454972861102" noises="18.5562634029399" />
        <fragment mz="427.2187195" charge="1" ion="b4" responses="1062.04579984981" signaltonoises="11.6708422828893" noises="15.055487038697" />
        <decoy>
          <peptide id="sp|P60866|RS20_HUMAN.HIAVEPEVPTR.3.0.9959.True" updatedrts="32.1339311068663" scores="139865435.121193" fdr="0.617666891436278" recomputedscores="-0.558906581312586" predictedrts="31.6078179833116" irts="31.9727823756506" pwhh="7.1343955938905257">
            <fragment mz="472.28781127929688" charge="1" ion="y4" responses="180.883492591838" signaltonoises="4.05195983676817" noises="12.1314183212199" />
            <fragment mz="776.39373779296875" charge="1" ion="b7" responses="1021.00506137605" signaltonoises="12.2966930034504" noises="9.40318763739422" />
            <fragment mz="601.33038330078125" charge="1" ion="y5" responses="0" signaltonoises="1" noises="15.0215282578776" />
            <fragment mz="647.35113525390625" charge="1" ion="b6" responses="3575.18765512532" signaltonoises="28.1163373204141" noises="10.2654828320285" />
            <fragment mz="373.21939086914063" charge="1" ion="y3" responses="908.557871358293" signaltonoises="14.1205798738873" noises="11.8666985277048" />
            <fragment mz="421.25576782226563" charge="1" ion="b4" responses="498.585571214682" signaltonoises="11.3005716262562" noises="12.6080477161241" />
          </peptide>
        </decoy>
      </peptide>
      <peptide id="sp|P60866|RS20_HUMAN.DT[Dhy]GKTPVEPEVAIHR.4.0.9954.False" updatedrts="30.9407608397705" scores="802780507011887" fdr="0" recomputedscores="5.73754391750641" predictedrts="31.1413906432728" irts="30.786077310592" pwhh="7.790435505766891">
        <fragment mz="496.2990417" charge="1" ion="y4" responses="22147.3360280052" signaltonoises="97.5633829472714" noises="15.3557157582195" />
        <fragment mz="595.3674316" charge="1" ion="y5" responses="18830.8562172459" signaltonoises="133.164985091066" noises="8.98396531222763" />
        <fragment mz="724.4100342" charge="1" ion="y6" responses="9948.19068354326" signaltonoises="87.5123248581144" noises="9.04383264849029" />
        <fragment mz="425.2619324" charge="1" ion="y3" responses="13023.5446872065" signaltonoises="54.6453652925572" noises="14.6569346917998" />
        <fragment mz="821.4628296" charge="1" ion="y7" responses="8694.57396116552" signaltonoises="146.803541314026" noises="4.06600802923893" />
        <fragment mz="478.2684021" charge="3" ion="y13" responses="7250.40978088298" signaltonoises="40.0770521322467" noises="14.7824341746916" />
        <decoy>
          <peptide id="sp|P60866|RS20_HUMAN.HIAVEPEVPTKGT[Dhy]DR.4.0.9954.True" updatedrts="32.3516748116865" scores="55224.1655837552" fdr="1" recomputedscores="-3.95386220098681" predictedrts="31.1413906432728" irts="32.1893462345739" pwhh="6.2690655535956488">
            <fragment mz="430.2044677734375" charge="1" ion="y4" responses="1684.03295085223" signaltonoises="9.66539541859865" noises="17.913351065725" />
            <fragment mz="558.2994384765625" charge="1" ion="y5" responses="2344.67935114362" signaltonoises="13.378367480241" noises="14.5049742315098" />
            <fragment mz="659.34710693359375" charge="1" ion="y6" responses="410.685828477104" signaltonoises="7.98039796843841" noises="9.11656056152553" />
            <fragment mz="373.18301391601563" charge="1" ion="y3" responses="286.198647361137" signaltonoises="5.27512297411149" noises="15.4915888799931" />
            <fragment mz="756.39990234375" charge="1" ion="y7" responses="352.188201978617" signaltonoises="5.36214301716313" noises="9.51653873527313" />
            <fragment mz="460.90878295898438" charge="3" ion="y13" responses="104.009893578273" signaltonoises="6.50945237207634" noises="2.68398796201944" />
          </peptide>
        </decoy>
      </peptide>
      <peptide id="sp|P60866|RS20_HUMAN.DTGKTPVE[KXX]PEVAIHR.4.0.9952.False" updatedrts="30.9407608397705" scores="456831589741684" fdr="0" recomputedscores="5.49270322661708" predictedrts="31.1446684038431" irts="30.786077310592" pwhh="7.790435505766891">
        <fragment mz="496.2990417" charge="1" ion="y4" responses="22147.3360280052" signaltonoises="97.5633829472714" noises="15.3557157582195" />
        <fragment mz="595.3674316" charge="1" ion="y5" responses="18830.8562172459" signaltonoises="133.164985091066" noises="8.98396531222763" />
        <fragment mz="821.4628296" charge="1" ion="y7" responses="8694.57396116552" signaltonoises="146.803541314026" noises="4.06600802923893" />
        <fragment mz="425.2619324" charge="1" ion="y3" responses="13023.5446872065" signaltonoises="54.6453652925572" noises="14.6569346917998" />
        <fragment mz="724.4100342" charge="1" ion="y6" responses="9948.19068354326" signaltonoises="87.5123248581144" noises="9.04383264849029" />
        <fragment mz="503.2460022" charge="1" ion="b5" responses="5149.4637786706" signaltonoises="27.7528897715656" noises="15.7368596415332" />
        <decoy>
          <peptide id="sp|P60866|RS20_HUMAN.HIAVEPE[KXX]VPTKGTDR.4.0.9952.True" updatedrts="29.286238062725" scores="44321.6998398385" fdr="1" recomputedscores="-4.47001557227285" predictedrts="31.1446684038431" irts="29.1405195776176" pwhh="7.0353285330652477">
            <fragment mz="448.21502685546875" charge="1" ion="y4" responses="1363.24725540744" signaltonoises="8.12674791566447" noises="15.5008848357227" />
            <fragment mz="576.30999755859375" charge="1" ion="y5" responses="410.509178670169" signaltonoises="3.9134111845192" noises="15.7601638762509" />
            <fragment mz="774.41046142578125" charge="1" ion="y7" responses="52.8158626205585" signaltonoises="5.18519663250114" noises="5.3642725418123" />
            <fragment mz="391.19357299804688" charge="1" ion="y3" responses="0" signaltonoises="1" noises="17.411281363867" />
            <fragment mz="677.357666015625" charge="1" ion="y6" responses="0" signaltonoises="1" noises="8.87135667686315" />
            <fragment mz="550.29840087890625" charge="1" ion="b5" responses="326.890288594153" signaltonoises="3.62503917861861" noises="21.4177049498283" />
          </peptide>
        </decoy>
      </peptide>
      <peptide id="sp|P60866|RS20_HUMAN.PEVAIHR.2.0.9933.False" updatedrts="30.9380325646943" scores="925155798093222" fdr="0" recomputedscores="5.79916197399246" predictedrts="30.5877909592347" irts="30.7833638186947" pwhh="7.790435505766891">
        <fragment mz="496.2990417" charge="1" ion="y4" responses="22147.3360280052" signaltonoises="117.338804862969" noises="12.7677760029872" />
        <fragment mz="595.3674316" charge="1" ion="y5" responses="18830.8562172459" signaltonoises="157.618309063892" noises="7.59016902266408" />
        <fragment mz="724.4100342" charge="1" ion="y6" responses="10154.4558584747" signaltonoises="94.0751100960581" noises="8.48674630255507" />
        <fragment mz="425.2619324" charge="1" ion="y3" responses="13023.5446872065" signaltonoises="68.3190499136274" noises="11.723429282391" />
        <fragment mz="326.171051" charge="1" ion="b3" responses="6327.65040863952" signaltonoises="25.4641438436629" noises="13.8714859099871" />
        <fragment mz="397.2081604" charge="1" ion="b4" responses="4156.49366343665" signaltonoises="21.8531425911037" noises="14.2867708020541" />
        <decoy>
          <peptide id="sp|P60866|RS20_HUMAN.HIAVEPR.2.0.9933.True" updatedrts="29.8602401400255" scores="65276971.1049862" fdr="1" recomputedscores="-1.2798511693436" predictedrts="30.5877909592347" irts="29.7114114203591" pwhh="1.2950223648495187">
            <fragment mz="500.28271484375" charge="1" ion="y4" responses="170.39165687295" signaltonoises="3.60596771928942" noises="19.2236390861426" />
            <fragment mz="571.31982421875" charge="1" ion="y5" responses="159.018923089655" signaltonoises="4.09591710957306" noises="11.9417097437502" />
            <fragment mz="684.4039306640625" charge="1" ion="y6" responses="101.163250939695" signaltonoises="5.23294224115669" noises="3.84190728197836" />
            <fragment mz="401.21429443359375" charge="1" ion="y3" responses="460.33231865181" signaltonoises="5.675027904365" noises="16.9337680812598" />
            <fragment mz="322.1873779296875" charge="1" ion="b3" responses="293.183734309745" signaltonoises="4.31412379095248" noises="15.4091169816462" />
            <fragment mz="421.25576782226563" charge="1" ion="b4" responses="0" signaltonoises="1" noises="12.876162988924" />
          </peptide>
        </decoy>
      </peptide>
      <peptide id="sp|P60866|RS20_HUMAN.LIDLHSPSEIVK.3.0.9932.False" updatedrts="46.4725152210803" scores="56531374697.7789" fdr="0.0130434782608696" recomputedscores="1.55002835404917" predictedrts="46.0160490915874" irts="46.2336727643482" pwhh="6.4148392680685662">
        <fragment mz="1124.594604" charge="1" ion="y10" responses="0" signaltonoises="1" noises="2.36058986344475" />
        <fragment mz="592.3453369" charge="1" ion="b5" responses="1499.99690820068" signaltonoises="6.55096068909034" noises="18.0274025106046" />
        <fragment mz="759.4246826" charge="1" ion="y7" responses="29514.0664892272" signaltonoises="114.65752041826" noises="18.2255163343374" />
        <fragment mz="672.3926392" charge="1" ion="y6" responses="29256.834592541" signaltonoises="53.4943952387003" noises="32.3683622160937" />
        <fragment mz="1237.678711" charge="1" ion="y11" responses="0" signaltonoises="1" noises="0.0584756751676922" />
        <fragment mz="1009.567688" charge="1" ion="y9" responses="1200.55148687953" signaltonoises="30.7718317064492" noises="3.67101812943044" />
        <decoy>
          <peptide id="sp|P60866|RS20_HUMAN.VIESPSHLDILK.3.0.9932.True" updatedrts="47.4034718409003" scores="3721617.77874585" fdr="1" recomputedscores="-2.649188481823" predictedrts="46.0160490915874" irts="47.1595849887445" pwhh="1.110795865822563">
            <fragment mz="1138.6102294921875" charge="1" ion="y10" responses="64.1481029385161" signaltonoises="358.733792448593" noises="0.0499810909090909" />
            <fragment mz="526.28717041015625" charge="1" ion="b5" responses="0" signaltonoises="1" noises="31.2271193956844" />
            <fragment mz="825.48291015625" charge="1" ion="y7" responses="616.002242160854" signaltonoises="7.87355748844924" noises="10.925844524285" />
            <fragment mz="738.45086669921875" charge="1" ion="y6" responses="0" signaltonoises="1" noises="5.16862263663667" />
            <fragment mz="1251.6943359375" charge="1" ion="y11" responses="38.8488794963349" signaltonoises="330.484680254876" noises="0.0499810909090909" />
            <fragment mz="1009.5676879882813" charge="1" ion="y9" responses="70.4025123484314" signaltonoises="9.01322415443157" noises="3.51997791569876" />
          </peptide>
        </decoy>
      </peptide>
    </protein>
    <protein id="sp|P62280|RS11_HUMAN">
      <peptide id="sp|P62280|RS11_HUMAN.DVQ[Dea]IGDIVTVGEC[CAM]RPLSK.3.0.9998.False" updatedrts="58.026223792482" scores="121065446354039" fdr="0" recomputedscores="4.85518665506333" predictedrts="57.7782325709491" irts="57.7247774792399" pwhh="7.0364980821020717">
        <fragment mz="946.477478" charge="1" ion="y8" responses="34940.8154879714" signaltonoises="108.722302215535" noises="22.2594449690321" />
        <fragment mz="1146.593628" charge="1" ion="y10" responses="26895.1881144071" signaltonoises="94.767566835216" noises="19.1653776857418" />
        <fragment mz="765.9008789" charge="2" ion="y14" responses="23677.6871928614" signaltonoises="151.723796352107" noises="10.3835216372743" />
        <fragment mz="942.4778442" charge="1" ion="b9" responses="0" signaltonoises="1" noises="13.5271826876047" />
        <fragment mz="1045.545898" charge="1" ion="y9" responses="16348.2093784644" signaltonoises="48.170550125679" noises="18.2473213546039" />
        <fragment mz="760.4133911" charge="1" ion="y6" responses="8843.28854588183" signaltonoises="23.3146465024677" noises="26.7394652629042" />
        <decoy>
          <peptide id="sp|P62280|RS11_HUMAN.SLPRC[CAM]EGVTVIDGIQ[Dea]VDK.3.0.9998.True" updatedrts="58.4816313025764" scores="74286406.3166085" fdr="1" recomputedscores="-1.34819634736477" predictedrts="57.7782325709491" irts="58.1777173603268" pwhh="4.181588434437332">
            <fragment mz="888.46728515625" charge="1" ion="y8" responses="654.925172079244" signaltonoises="4.7058030118438" noises="21.9132461806792" />
            <fragment mz="1088.5833740234375" charge="1" ion="y10" responses="109.072832913144" signaltonoises="3.09649708757343" noises="15.1070631467932" />
            <fragment mz="767.37689208984375" charge="2" ion="y14" responses="604.51196840093" signaltonoises="5.2150788630719" noises="21.2120759911115" />
            <fragment mz="1000.488037109375" charge="1" ion="b9" responses="683.311325761034" signaltonoises="6.94681193984474" noises="18.685788797144" />
            <fragment mz="987.53570556640625" charge="1" ion="y9" responses="274.303756052013" signaltonoises="5.93089404955782" noises="14.5296339831985" />
            <fragment mz="660.35626220703125" charge="1" ion="y6" responses="2578.63946263624" signaltonoises="7.76852655603887" noises="30.3694004443496" />
          </peptide>
        </decoy>
      </peptide>
      <peptide id="sp|P62280|RS11_HUMAN.DVQIGDIVTVGEC[CAM]RPLSK.3.0.9998.False" updatedrts="58.0270707143885" scores="117679000302178" fdr="0" recomputedscores="4.84286541785236" predictedrts="57.7670218254405" irts="57.7256198120937" pwhh="7.0364980821020717">
        <fragment mz="946.477478" charge="1" ion="y8" responses="34940.8154879714" signaltonoises="109.024520273159" noises="22.1977413613896" />
        <fragment mz="1146.593628" charge="1" ion="y10" responses="26895.1881144071" signaltonoises="94.5595058938865" noises="19.2075476028172" />
        <fragment mz="765.9008789" charge="2" ion="y14" responses="23677.6871928614" signaltonoises="154.747000538428" noises="10.1806646773763" />
        <fragment mz="1045.545898" charge="1" ion="y9" responses="16348.2093784644" signaltonoises="48.5961864906661" noises="18.0874996876585" />
        <fragment mz="760.4133911" charge="1" ion="y6" responses="8843.28854588183" signaltonoises="23.1665211384493" noises="26.9104358200308" />
        <fragment mz="889.4559937" charge="1" ion="y7" responses="3547.43554907154" signaltonoises="14.7088603348899" noises="18.6701151402809" />
        <decoy>
          <peptide id="sp|P62280|RS11_HUMAN.SLPRC[CAM]EGVTVIDGIQVDK.3.0.9998.True" updatedrts="55.7941499732349" scores="2232.62420169902" fdr="1" recomputedscores="-5.875477165572" predictedrts="57.7670218254405" irts="55.5047981687157" pwhh="3.2242914641371767">
            <fragment mz="887.4832763671875" charge="1" ion="y8" responses="0" signaltonoises="1" noises="22.480937476757" />
            <fragment mz="1087.599365234375" charge="1" ion="y10" responses="388.278083457205" signaltonoises="7.67723082207943" noises="13.5191989699979" />
            <fragment mz="766.8848876953125" charge="2" ion="y14" responses="184.741343727259" signaltonoises="5.23445685335849" noises="9.49229842792797" />
            <fragment mz="986.55169677734375" charge="1" ion="y9" responses="594.213275689186" signaltonoises="5.94138629978109" noises="16.0297275528487" />
            <fragment mz="659.37225341796875" charge="1" ion="y6" responses="503.335971773257" signaltonoises="5.04278139715857" noises="23.8018480208308" />
            <fragment mz="774.39923095703125" charge="1" ion="y7" responses="994.876710100833" signaltonoises="5.08214870954282" noises="30.0926318626658" />
          </peptide>
        </decoy>
      </peptide>
      <peptide id="sp|P62280|RS11_HUMAN.C[CAM]PFTGNVSIR.2.0.9998.False" updatedrts="39.769457646852" scores="707926967081972" fdr="0" recomputedscores="5.72193599425327" predictedrts="39.6717223093557" irts="39.5669357578374" pwhh="6.794063313783532">
        <fragment mz="893.4839478" charge="1" ion="y8" responses="33073.9650088927" signaltonoises="118.249909966512" noises="15.7960587145537" />
        <fragment mz="645.3678589" charge="1" ion="y6" responses="34230.0124478377" signaltonoises="76.5505129880151" noises="27.3575737494316" />
        <fragment mz="746.4155273" charge="1" ion="y7" responses="34971.5208496049" signaltonoises="134.746033051682" noises="18.3190592504784" />
        <fragment mz="990.5366821" charge="1" ion="y9" responses="5070.62279160753" signaltonoises="38.5184754056377" noises="9.44784567007794" />
        <fragment mz="506.2067871" charge="1" ion="b4" responses="2760.48152633626" signaltonoises="18.9103701696425" noises="13.0270291348008" />
        <fragment mz="405.1590881" charge="1" ion="b3" responses="15094.2949143082" signaltonoises="68.6465859329303" noises="13.2892734143411" />
        <decoy>
          <peptide id="sp|P62280|RS11_HUMAN.ISVNGTFPC[CAM]R.2.0.9998.True" updatedrts="39.320127339665" scores="563636344.83897" fdr="0.515400410677618" recomputedscores="-0.378266436827464" predictedrts="39.6717223093557" irts="39.1200401502884" pwhh="1.7276783650329008">
            <fragment mz="950.4512939453125" charge="1" ion="y8" responses="355.847064894046" signaltonoises="5.25561539015241" noises="18.7175959094462" />
            <fragment mz="737.33990478515625" charge="1" ion="y6" responses="298.360515621349" signaltonoises="4.96306005969307" noises="19.3017442657953" />
            <fragment mz="851.38287353515625" charge="1" ion="y7" responses="790.688700296707" signaltonoises="5.51498438813123" noises="17.2774624279342" />
            <fragment mz="1037.4832763671875" charge="1" ion="y9" responses="623.54722630291" signaltonoises="9.32173126156551" noises="9.91703534636529" />
            <fragment mz="414.23471069335938" charge="1" ion="b4" responses="674.352771842339" signaltonoises="7.45696547569146" noises="14.2996141995286" />
            <fragment mz="300.1917724609375" charge="1" ion="b3" responses="309.817327639648" signaltonoises="4.09583178565739" noises="12.0410026849111" />
          </peptide>
        </decoy>
      </peptide>
      <peptide id="sp|P62280|RS11_HUMAN.NMSVHLSPC[CAM]FR.3.0.9995.False" updatedrts="43.1867701206159" scores="483475475021.026" fdr="0" recomputedscores="2.00029208110661" predictedrts="42.650663725753" irts="42.9657314983433" pwhh="6.2863733295306767">
        <fragment mz="579.270752" charge="1" ion="y4" responses="24486.3487451279" signaltonoises="97.7819196508514" noises="20.2777562025408" />
        <fragment mz="666.3027954" charge="1" ion="y5" responses="18994.7723647901" signaltonoises="74.3535971884344" noises="16.6297926891698" />
        <fragment mz="682.3341064" charge="1" ion="b6" responses="0" signaltonoises="1" noises="16.966001381373" />
        <fragment mz="1102.546265" charge="1" ion="y9" responses="0" signaltonoises="1" noises="0.0499810909090909" />
        <fragment mz="779.3868408" charge="1" ion="y6" responses="14293.8031069225" signaltonoises="68.9708688795387" noises="15.1477412606458" />
        <fragment mz="916.4458008" charge="1" ion="y7" responses="2155.67133563445" signaltonoises="19.1013552564791" noises="9.87901125319968" />
        <decoy>
          <peptide id="sp|P62280|RS11_HUMAN.FC[CAM]PSLHVSMNR.3.0.9995.True" updatedrts="41.3287558034069" scores="18708777.8673108" fdr="1" recomputedscores="-2.39801824661661" predictedrts="42.650663725753" irts="41.1177848456412" pwhh="4.5638200811038852">
            <fragment mz="507.23440551757813" charge="1" ion="y4" responses="299.208723189339" signaltonoises="3.02595550079394" noises="17.0917786287928" />
            <fragment mz="606.30279541015625" charge="1" ion="y5" responses="9395.27121843278" signaltonoises="32.6224144419226" noises="28.2488155595937" />
            <fragment mz="742.3341064453125" charge="1" ion="b6" responses="451.437554287298" signaltonoises="5.64750464516352" noises="13.542553239965" />
            <fragment mz="1040.530517578125" charge="1" ion="y9" responses="0" signaltonoises="1" noises="2.39916885745686" />
            <fragment mz="743.3616943359375" charge="1" ion="y6" responses="1248.12429051046" signaltonoises="8.03281306852219" noises="13.5403699484748" />
            <fragment mz="856.44580078125" charge="1" ion="y7" responses="322.340846635763" signaltonoises="7.26025829279394" noises="10.6603581552086" />
          </peptide>
        </decoy>
      </peptide>
      <peptide id="sp|P62280|RS11_HUMAN.MS[Pho]VHLSPC[CAM]FR.3.0.9756.False" updatedrts="43.1901350575729" scores="28449414459017.8" fdr="0" recomputedscores="3.76999096458055" predictedrts="42.685613099195" irts="42.9690782023641" pwhh="6.2863733295306767">
        <fragment mz="579.270752" charge="1" ion="y4" responses="24486.3487451279" signaltonoises="96.1735123685917" noises="20.6168817054033" />
        <fragment mz="735.2895508" charge="1" ion="b6" responses="0" signaltonoises="1" noises="8.43913435959037" />
        <fragment mz="666.3027954" charge="1" ion="y5" responses="18994.7723647901" signaltonoises="73.5414661857027" noises="16.8134383371607" />
        <fragment mz="535.1734619" charge="1" ion="b4" responses="1234.15212655451" signaltonoises="33.4568409207776" noises="3.85220246070104" />
        <fragment mz="779.3868408" charge="1" ion="y6" responses="14293.8031069225" signaltonoises="68.8531209339076" noises="15.1736459021522" />
        <fragment mz="482.2180176" charge="1" ion="y3" responses="6970.89265821903" signaltonoises="30.2711032261753" noises="19.2264064318669" />
        <decoy>
          <peptide id="sp|P62280|RS11_HUMAN.FC[CAM]PSLHVS[Pho]MR.3.0.9756.True" updatedrts="42.5797994180701" scores="497194295.527626" fdr="0.84911822338341" recomputedscores="-0.959082776315571" predictedrts="42.685613099195" irts="42.3620496710996" pwhh="1.3726893267420632">
            <fragment mz="572.2261962890625" charge="1" ion="y4" responses="125.40938178949" signaltonoises="4.70403421417801" noises="8.78675772789593" />
            <fragment mz="742.3341064453125" charge="1" ion="b6" responses="0" signaltonoises="1" noises="13.9328397647314" />
            <fragment mz="709.28509521484375" charge="1" ion="y5" responses="84.4918692143225" signaltonoises="4.33515020817831" noises="6.85183187716578" />
            <fragment mz="492.19113159179688" charge="1" ion="b4" responses="165.895161636473" signaltonoises="5.08158023603427" noises="9.72196067806924" />
            <fragment mz="822.36920166015625" charge="1" ion="y6" responses="83.3933399633467" signaltonoises="6.49612613191833" noises="4.51166512399009" />
            <fragment mz="473.15780639648438" charge="1" ion="y3" responses="0" signaltonoises="1" noises="7.71797620119817" />
          </peptide>
        </decoy>
      </peptide>
      <peptide id="sp|P62280|RS11_HUMAN.[CRM]-NM[DTM]SVHLSPC[CAM]FR.3.0.5706.False" updatedrts="43.1867701206159" scores="5204365761936.07" fdr="0" recomputedscores="3.03228544343631" predictedrts="43.0505304063596" irts="42.9657314983433" pwhh="6.2863733295306767">
        <fragment mz="579.270752" charge="1" ion="y4" responses="24486.3487451279" signaltonoises="95.0185162331659" noises="20.8674898988194" />
        <fragment mz="666.3027954" charge="1" ion="y5" responses="18994.7723647901" signaltonoises="71.4884423306007" noises="17.2962910734512" />
        <fragment mz="1102.546265" charge="1" ion="y9" responses="0" signaltonoises="1" noises="0.0499810909090909" />
        <fragment mz="779.3868408" charge="1" ion="y6" responses="14293.8031069225" signaltonoises="70.044632054067" noises="14.9155309360857" />
        <fragment mz="482.2180176" charge="1" ion="y3" responses="6970.89265821903" signaltonoises="30.7556249542036" noises="18.9235151174484" />
        <fragment mz="916.4458008" charge="1" ion="y7" responses="2155.67133563445" signaltonoises="19.0033085221689" noises="9.92998157715462" />
        <decoy>
          <peptide id="sp|P62280|RS11_HUMAN.[CRM]-FC[CAM]PSLHVSM[DTM]NR.3.0.5706.True" updatedrts="41.6869454880925" scores="3613115651.2292" fdr="0.38491364117025" recomputedscores="-0.0900665460493006" predictedrts="43.0505304063596" irts="41.474033676835" pwhh="10.05687168452401">
            <fragment mz="459.23101806640625" charge="1" ion="y4" responses="2410.73014808639" signaltonoises="11.1294225592579" noises="18.9815112569808" />
            <fragment mz="558.2994384765625" charge="1" ion="y5" responses="1852.19282177309" signaltonoises="7.89918292683987" noises="21.1542663699991" />
            <fragment mz="992.5272216796875" charge="1" ion="y9" responses="544.237379254215" signaltonoises="7.82953301333121" noises="8.87385256459406" />
            <fragment mz="695.35833740234375" charge="1" ion="y6" responses="3438.22366163123" signaltonoises="15.9444831751571" noises="15.5202759394627" />
            <fragment mz="372.19900512695313" charge="1" ion="y3" responses="1293.83444096194" signaltonoises="7.01700416431524" noises="15.9702199102402" />
            <fragment mz="808.4423828125" charge="1" ion="y7" responses="1051.98152995435" signaltonoises="6.98783186147783" noises="12.2491804775206" />
          </peptide>
        </decoy>
      </peptide>
    </protein>
    <protein id="sp|Q9BQE3|TBA1C_HUMAN">
      <peptide id="sp|Q9BQE3|TBA1C_HUMAN.AYHEQLTVAEITN[Dea]AC[CAM]FEPANQMVK.3.1.False" updatedrts="61.1899237234103" scores="810586138.566071" fdr="0.905966277561608" recomputedscores="-1.04493950944027" predictedrts="62.0841542397924" irts="60.8713348783748" pwhh="9.26219745134481">
        <fragment mz="1142.547607" charge="1" ion="b10" responses="0" signaltonoises="1" noises="13.5906843077581" />
        <fragment mz="1013.505066" charge="1" ion="b9" responses="0" signaltonoises="1" noises="15.9921331949115" />
        <fragment mz="1223.554688" charge="1" ion="y10" responses="30641.5398900094" signaltonoises="116.700187723194" noises="17.5469539246434" />
        <fragment mz="1294.591797" charge="1" ion="y11" responses="11721.8808365616" signaltonoises="58.0786263000501" noises="13.0332297451471" />
        <fragment mz="1409.618774" charge="1" ion="y12" responses="3360.41271390777" signaltonoises="55.0181376816683" noises="8.05561037331686" />
        <fragment mz="787.4130859" charge="1" ion="y7" responses="120095.694114653" signaltonoises="197.53283865557" noises="35.749024294923" />
        <decoy>
          <peptide id="sp|Q9BQE3|TBA1C_HUMAN.VMQNAPEFC[CAM]AN[Dea]TIEAVTLQEHYAK.3.1.True" updatedrts="63.6817328085102" scores="31740952.7699016" fdr="1" recomputedscores="-2.39879877484714" predictedrts="62.0841542397924" irts="63.3496420772666" pwhh="2.7398947553517878">
            <fragment mz="1148.486328125" charge="1" ion="b10" responses="168.858715616165" signaltonoises="3.46678039624725" noises="8.34712487830091" />
            <fragment mz="1077.44921875" charge="1" ion="b9" responses="83.3728381122952" signaltonoises="4.60579736814856" noises="6.36215674576231" />
            <fragment mz="1159.610595703125" charge="1" ion="y10" responses="97.4450411846431" signaltonoises="5.70311187418028" noises="9.23583411950971" />
            <fragment mz="1288.6531982421875" charge="1" ion="y11" responses="261.073236616452" signaltonoises="9.42508321091839" noises="6.53179975882288" />
            <fragment mz="1401.7373046875" charge="1" ion="y12" responses="288.646188800456" signaltonoises="5.21372468139395" noises="8.58966760010696" />
            <fragment mz="888.4573974609375" charge="1" ion="y7" responses="631.930346147353" signaltonoises="9.25820482001674" noises="12.0249521957009" />
          </peptide>
        </decoy>
      </peptide>
      <peptide id="sp|Q9BQE3|TBA1C_HUMAN.AVC[CAM]MLSNTTAVAEAWAR.2.0.9995.False" updatedrts="65.4213922390411" scores="6742541110625.93" fdr="0" recomputedscores="4.41255967130855" predictedrts="65.2683880344805" irts="65.0798751501312" pwhh="7.340947016405269">
        <fragment mz="1520.752563" charge="1" ion="y14" responses="1705.71088413417" signaltonoises="31.4762419839123" noises="6.1737747425867" />
        <fragment mz="1276.628052" charge="1" ion="y12" responses="16180.5080719473" signaltonoises="84.820210553237" noises="12.0412297321449" />
        <fragment mz="1389.712158" charge="1" ion="y13" responses="6316.0897924069" signaltonoises="89.4118430115404" noises="4.75040888174147" />
        <fragment mz="1075.553101" charge="1" ion="y10" responses="6034.16391444912" signaltonoises="37.385599965464" noises="10.1737147790081" />
        <fragment mz="974.5054321" charge="1" ion="y9" responses="5985.45957961567" signaltonoises="46.2424214606646" noises="10.7033275509301" />
        <fragment mz="1189.596069" charge="1" ion="y11" responses="5168.14365728231" signaltonoises="25.9186751252748" noises="12.7608160823827" />
        <decoy>
          <peptide id="sp|Q9BQE3|TBA1C_HUMAN.AWAEAVATTNSLMC[CAM]VAR.2.0.9995.True" updatedrts="65.4195250978998" scores="1337913835.6569" fdr="0.122354751827626" recomputedscores="0.710164213088872" predictedrts="65.2683880344805" irts="65.0780181261081" pwhh="5.03071707308114">
            <fragment mz="1522.7352294921875" charge="1" ion="y14" responses="535.237578648893" signaltonoises="15.4053862104795" noises="4.66803854718548" />
            <fragment mz="1322.655517578125" charge="1" ion="y12" responses="75.091364962325" signaltonoises="3.36084787812773" noises="8.05317380213441" />
            <fragment mz="1393.692626953125" charge="1" ion="y13" responses="1078.90472821818" signaltonoises="15.0709349169279" noises="6.18410556387597" />
            <fragment mz="1152.550048828125" charge="1" ion="y10" responses="217.970358779441" signaltonoises="4.4856562026254" noises="11.2437962972544" />
            <fragment mz="1051.5023193359375" charge="1" ion="y9" responses="467.484400664485" signaltonoises="8.30826811839821" noises="11.3333643309101" />
            <fragment mz="1223.587158203125" charge="1" ion="y11" responses="118.881463686198" signaltonoises="3.35019511689973" noises="7.05708769504909" />
          </peptide>
        </decoy>
      </peptide>
      <peptide id="sp|Q9BQE3|TBA1C_HUMAN.AVC[CAM]MLSN[Dea]TTAVAEAWAR.3.0.9981.False" updatedrts="65.4186108979905" scores="240326380226258" fdr="0" recomputedscores="5.14198290919602" predictedrts="65.4134540759135" irts="65.0771088797979" pwhh="7.24812278296858">
        <fragment mz="703.3521729" charge="1" ion="y6" responses="37489.6785670064" signaltonoises="98.079945175177" noises="24.1827005338894" />
        <fragment mz="802.4205933" charge="1" ion="y7" responses="23785.6041888219" signaltonoises="56.755902028822" noises="26.1094720406517" />
        <fragment mz="873.4577026" charge="1" ion="y8" responses="17239.1316661763" signaltonoises="44.8047868617366" noises="20.2431625055634" />
        <fragment mz="632.3150635" charge="1" ion="y5" responses="18810.585822086" signaltonoises="54.2901202805156" noises="23.6961987697496" />
        <fragment mz="974.5054321" charge="1" ion="y9" responses="4340.88926159225" signaltonoises="19.0374614025058" noises="18.4973155099917" />
        <fragment mz="503.2724915" charge="1" ion="y4" responses="16670.8082788494" signaltonoises="54.0469911335187" noises="19.6781426064273" />
        <decoy>
          <peptide id="sp|Q9BQE3|TBA1C_HUMAN.AWAEAVATTN[Dea]SLMC[CAM]VAR.3.0.9981.True" updatedrts="64.4295597594603" scores="3354024730.52069" fdr="0.23982398239824" recomputedscores="0.293647361820713" predictedrts="65.4134540759135" irts="64.0934169222766" pwhh="2.9590584852623789">
            <fragment mz="749.37969970703125" charge="1" ion="y6" responses="798.112960984368" signaltonoises="4.48996027074826" noises="31.2674424618131" />
            <fragment mz="836.41168212890625" charge="1" ion="y7" responses="219.861736572502" signaltonoises="3.59089277624947" noises="14.1796521671228" />
            <fragment mz="951.43865966796875" charge="1" ion="y8" responses="0" signaltonoises="1" noises="11.9168612218765" />
            <fragment mz="636.29559326171875" charge="1" ion="y5" responses="774.921147599304" signaltonoises="6.73961455383271" noises="21.6531781423389" />
            <fragment mz="1052.486328125" charge="1" ion="y9" responses="385.298907931164" signaltonoises="8.62654135649845" noises="9.63129246531678" />
            <fragment mz="505.255126953125" charge="1" ion="y4" responses="437.25048410165" signaltonoises="4.58583757259259" noises="18.9904581918058" />
          </peptide>
        </decoy>
      </peptide>
      <peptide id="sp|Q9BQE3|TBA1C_HUMAN.[1Ac]-DVNAAIATIKT[Pho]KRTIQFVDWC[CAM]PTGFK.4.0.997.False" updatedrts="68.5946158576169" scores="20732817471899.2" fdr="0" recomputedscores="4.43201236102728" predictedrts="68.6696477859423" irts="68.2359046327407" pwhh="7.8198919529702566">
        <fragment mz="1010.440002" charge="1" ion="y8" responses="121306.351410239" signaltonoises="400.046936245983" noises="18.8276310328203" />
        <fragment mz="895.4130859" charge="1" ion="y7" responses="64708.1207889618" signaltonoises="205.240470182319" noises="20.8743260969836" />
        <fragment mz="1109.508423" charge="1" ion="y9" responses="75621.3281611658" signaltonoises="324.66873789559" noises="15.1729082370511" />
        <fragment mz="1384.635376" charge="1" ion="y11" responses="11752.1008625488" signaltonoises="77.0122982894176" noises="9.34838572574601" />
        <fragment mz="549.3031006" charge="1" ion="y5" responses="133697.309088899" signaltonoises="429.201728948265" noises="20.3041097417301" />
        <fragment mz="709.3338013" charge="1" ion="y6" responses="63505.6716941189" signaltonoises="200.374177129937" noises="18.9260582375061" />
        <decoy>
          <peptide id="sp|Q9BQE3|TBA1C_HUMAN.[1Ac]-FGTPC[CAM]WDVFQITRKT[Pho]KITAIAANVDK.4.0.997.True" updatedrts="69.8186972047811" scores="67324104.0479728" fdr="0.940910558605102" recomputedscores="-1.0992892844519" predictedrts="68.6696477859423" irts="69.4533532859486" pwhh="7.1100467792317739">
            <fragment mz="801.44647216796875" charge="1" ion="y8" responses="5131.52929272791" signaltonoises="23.9204267100011" noises="14.7341310384793" />
            <fragment mz="730.40936279296875" charge="1" ion="y7" responses="220.848975875503" signaltonoises="4.22171019306567" noises="9.63296017882848" />
            <fragment mz="902.49420166015625" charge="1" ion="y9" responses="658.914730744053" signaltonoises="8.3378480375649" noises="12.3486350613769" />
            <fragment mz="1143.6732177734375" charge="1" ion="y11" responses="260.820747382542" signaltonoises="17.5150809739455" noises="4.7129880165476" />
            <fragment mz="546.2882080078125" charge="1" ion="y5" responses="0" signaltonoises="1" noises="12.2854449774045" />
            <fragment mz="617.3253173828125" charge="1" ion="y6" responses="571.723257783001" signaltonoises="7.01950225108736" noises="13.4933142402526" />
          </peptide>
        </decoy>
      </peptide>
      <peptide id="sp|Q9BQE3|TBA1C_HUMAN.AYHEQLTVAEITN[Dea]AC[CAM]FEPAN[Dea]QMVK.3.0.9603.False" updatedrts="61.7208146529888" scores="80960311276.9464" fdr="0.0691848906560636" recomputedscores="0.954533487024712" predictedrts="62.0591688563046" irts="61.3993491714714" pwhh="8.2616206891128154">
        <fragment mz="1142.547607" charge="1" ion="b10" responses="12974.6576022555" signaltonoises="60.6843288314038" noises="13.3904141571084" />
        <fragment mz="925.4249268" charge="2" ion="b16" responses="4022.07265442313" signaltonoises="21.0995719915843" noises="10.9319681727691" />
        <fragment mz="942.4679565" charge="1" ion="b8" responses="5758.69009117487" signaltonoises="34.8165205963071" noises="12.0080131431908" />
        <fragment mz="1410.602783" charge="1" ion="y12" responses="1445.53058740918" signaltonoises="15.5790517080486" noises="6.55916948377481" />
        <fragment mz="1013.505066" charge="1" ion="b9" responses="17429.1442523961" signaltonoises="74.4488763614713" noises="13.5375683574604" />
        <fragment mz="505.2802734" charge="1" ion="y4" responses="2103.45756542064" signaltonoises="19.6793600106367" noises="13.1648477749919" />
        <decoy>
          <peptide id="sp|Q9BQE3|TBA1C_HUMAN.VMQN[Dea]APEFC[CAM]AN[Dea]TIEAVTLQEHYAK.3.0.9603.True" updatedrts="60.6866239261866" scores="76243681.2381003" fdr="1" recomputedscores="-2.07153482527921" predictedrts="62.0591688563046" irts="60.3707622148755" pwhh="2.3165200235282453">
            <fragment mz="1149.4703369140625" charge="1" ion="b10" responses="0" signaltonoises="1" noises="4.97793284045675" />
            <fragment mz="889.3922119140625" charge="2" ion="b16" responses="238.810076294571" signaltonoises="4.21628833795307" noises="11.1167618398698" />
            <fragment mz="918.402587890625" charge="1" ion="b8" responses="277.275637287189" signaltonoises="4.25303874063062" noises="14.8734674633586" />
            <fragment mz="1401.7373046875" charge="1" ion="y12" responses="140.863685183675" signaltonoises="4.7084763251828" noises="9.67390596862758" />
            <fragment mz="1078.4332275390625" charge="1" ion="b9" responses="0" signaltonoises="1" noises="3.74629218280927" />
            <fragment mz="518.27215576171875" charge="1" ion="y4" responses="68.0862388355296" signaltonoises="3.05545365972686" noises="10.1791499448658" />
          </peptide>
        </decoy>
      </peptide>
      <peptide id="sp|Q9BQE3|TBA1C_HUMAN.AYHEQLTVAEIT[Dhy]N[Dea]AC[CAM]FEPANQM[Oxi]VK.3.0.5965.False" updatedrts="56.5060176676006" scores="17295681586928" fdr="0" recomputedscores="3.80432608706537" predictedrts="56.6852804014249" irts="56.2128086026428" pwhh="7.9872407928010043">
        <fragment mz="932.4506226" charge="1" ion="y8" responses="3750.58167185938" signaltonoises="35.298714982196" noises="8.97971057016165" />
        <fragment mz="1079.519043" charge="1" ion="y9" responses="5349.22808172004" signaltonoises="41.4160706500059" noises="8.61370362623327" />
        <fragment mz="1013.505066" charge="1" ion="b9" responses="0" signaltonoises="1" noises="10.1420241809651" />
        <fragment mz="1310.586792" charge="1" ion="y11" responses="1702.2469935373" signaltonoises="13.3974950789538" noises="7.24079059626132" />
        <fragment mz="1239.549683" charge="1" ion="y10" responses="5358.63550437733" signaltonoises="51.6480409322226" noises="5.54786335379212" />
        <fragment mz="803.40802" charge="1" ion="y7" responses="21413.2203585273" signaltonoises="89.1597233703311" noises="13.4126936772863" />
        <decoy>
          <peptide id="sp|Q9BQE3|TBA1C_HUMAN.VM[Oxi]QNAPEFC[CAM]AN[Dea]T[Dhy]IEAVTLQEHYAK.3.0.5965.True" updatedrts="58.8772833333333" scores="6254404.25286921" fdr="1" recomputedscores="-3.22036568624091" predictedrts="56.6852804014249" irts="58.5712255475889" pwhh="4.6431286362754376">
            <fragment mz="989.50506591796875" charge="1" ion="y8" responses="274.986065473523" signaltonoises="4.78666629763577" noises="8.27378258408422" />
            <fragment mz="1088.573486328125" charge="1" ion="y9" responses="131.66191386295" signaltonoises="6.69992798708452" noises="6.17470554304836" />
            <fragment mz="1093.444091796875" charge="1" ion="b9" responses="361.938680598648" signaltonoises="22.9721379742892" noises="2.34708006432631" />
            <fragment mz="1288.6531982421875" charge="1" ion="y11" responses="0" signaltonoises="1" noises="4.20569122340762" />
            <fragment mz="1159.610595703125" charge="1" ion="y10" responses="24.3548532108727" signaltonoises="3.13683310671781" noises="4.19683963778464" />
            <fragment mz="888.4573974609375" charge="1" ion="y7" responses="315.372918924412" signaltonoises="4.31277278538739" noises="11.2979010124625" />
          </peptide>
        </decoy>
      </peptide>
    </protein>
    <protein id="sp|A6NHL2|TBAL3_HUMAN">
      <peptide id="sp|A6NHL2|TBAL3_HUMAN.P[Oxi]RLGK[UGG]YMAC[CAM]C[CAM]LLYR.3.1.False" updatedrts="49.2511752460345" scores="63360694296806" fdr="0" recomputedscores="5.01821626963176" predictedrts="48.9382731847435" irts="48.9972765991261" pwhh="7.6358214316321087">
        <fragment mz="955.4487915" charge="1" ion="y7" responses="327295.262534196" signaltonoises="565.581416201318" noises="36.9889750989337" />
        <fragment mz="724.3810425" charge="1" ion="y5" responses="77577.0787494055" signaltonoises="195.963745309804" noises="24.3958747480756" />
        <fragment mz="1086.489258" charge="1" ion="y8" responses="48457.3202238789" signaltonoises="161.189343764928" noises="17.3021611821072" />
        <fragment mz="1249.552612" charge="1" ion="y9" responses="0" signaltonoises="1" noises="4.1096702098814" />
        <fragment mz="884.4116821" charge="1" ion="y6" responses="110280.837278329" signaltonoises="284.497039978709" noises="23.806986110685" />
        <fragment mz="451.2663574" charge="1" ion="y3" responses="35720.5607770069" signaltonoises="141.679581185722" noises="16.1042470145372" />
        <decoy>
          <peptide id="sp|A6NHL2|TBAL3_HUMAN.YLLC[CAM]C[CAM]AMYK[UGG]GLRP[Oxi]R.3.1.True" updatedrts="48.4578308165365" scores="1120832.14482712" fdr="1" recomputedscores="-2.67993945678335" predictedrts="48.9382731847435" irts="48.2082309123669" pwhh="3.3746689969126731">
            <fragment mz="1019.574462890625" charge="1" ion="y7" responses="157.353303419023" signaltonoises="4.09910953924982" noises="12.9855708976954" />
            <fragment mz="614.373291015625" charge="1" ion="y5" responses="77.6160103421487" signaltonoises="3.09915881384742" noises="13.5374153778405" />
            <fragment mz="1150.614990234375" charge="1" ion="y8" responses="145.46798200912" signaltonoises="4.81902910832104" noises="8.20665954811257" />
            <fragment mz="1221.652099609375" charge="1" ion="y9" responses="485.735236747417" signaltonoises="13.0867623415691" noises="3.61608473859574" />
            <fragment mz="856.51116943359375" charge="1" ion="y6" responses="878.982884803782" signaltonoises="8.45743571122771" noises="8.7819835674357" />
            <fragment mz="444.26773071289063" charge="1" ion="y3" responses="336.601011064458" signaltonoises="3.70083068795318" noises="16.0953179917253" />
          </peptide>
        </decoy>
      </peptide>
      <peptide id="sp|A6NHL2|TBAL3_HUMAN.DPRLGKYMAC[CAM]C[CAM]LLYR.3.1.False" updatedrts="49.2513795048447" scores="25886738199377" fdr="0" recomputedscores="4.62947367366774" predictedrts="48.7893261139237" irts="48.9974797511584" pwhh="7.6358214316321087">
        <fragment mz="724.3810425" charge="1" ion="y5" responses="77577.0787494055" signaltonoises="202.340673018022" noises="23.6270192958979" />
        <fragment mz="1086.489258" charge="1" ion="y8" responses="48457.3202238789" signaltonoises="161.520072286862" noises="17.2667332745228" />
        <fragment mz="1249.552612" charge="1" ion="y9" responses="0" signaltonoises="1" noises="4.1096702098814" />
        <fragment mz="955.4487915" charge="1" ion="y7" responses="327295.262534196" signaltonoises="594.29547332233" noises="35.2018109835806" />
        <fragment mz="774.380188" charge="2" ion="y12" responses="0" signaltonoises="1" noises="27.7411149867301" />
        <fragment mz="884.4116821" charge="1" ion="y6" responses="110280.837278329" signaltonoises="272.324242898468" noises="24.8711499469011" />
        <decoy>
          <peptide id="sp|A6NHL2|TBAL3_HUMAN.YLLC[CAM]C[CAM]AMYKGLRPDR.3.1.True" updatedrts="47.4701765533872" scores="163636097.75536" fdr="0.709333333333333" recomputedscores="-0.717793670234345" predictedrts="48.7893261139237" irts="47.2259282612468" pwhh="2.31773532240176">
            <fragment mz="656.38385009765625" charge="1" ion="y5" responses="0" signaltonoises="1" noises="9.10427112985055" />
            <fragment mz="1004.5635986328125" charge="1" ion="y8" responses="275.396532131821" signaltonoises="5.33512964663257" noises="12.3595823444937" />
            <fragment mz="1135.6041259765625" charge="1" ion="y9" responses="0" signaltonoises="1" noises="10.1294129708761" />
            <fragment mz="841.500244140625" charge="1" ion="y7" responses="164.814518957536" signaltonoises="4.25311918678196" noises="10.6492857477095" />
            <fragment mz="763.8548583984375" charge="2" ion="y12" responses="142.401073536991" signaltonoises="5.20560437588942" noises="8.87093756278991" />
            <fragment mz="713.4052734375" charge="1" ion="y6" responses="255.935575564155" signaltonoises="3.90513323911999" noises="15.1621092566606" />
          </peptide>
        </decoy>
      </peptide>
      <peptide id="sp|A6NHL2|TBAL3_HUMAN.[CAM]-EQ[Dea]LLSGKEDAANNYAR.3.1.False" updatedrts="50.14473498718" scores="3.95009177680977E+15" fdr="0" recomputedscores="4.80108906076747" predictedrts="50.3983144291721" irts="49.8859945801154" pwhh="8.6385376263424121">
        <fragment mz="894.4064331" charge="1" ion="y8" responses="104213.707005277" signaltonoises="270.635244391773" noises="21.6217615587049" />
        <fragment mz="708.3423462" charge="1" ion="y6" responses="92049.0760094528" signaltonoises="136.96613351531" noises="35.5483367217916" />
        <fragment mz="1023.449036" charge="1" ion="y9" responses="112526.053474628" signaltonoises="300.083022871379" noises="19.6487823748173" />
        <fragment mz="637.3052368" charge="1" ion="y5" responses="127690.094646633" signaltonoises="249.292635512213" noises="27.4334924455439" />
        <fragment mz="779.3794556" charge="1" ion="y7" responses="105875.485175019" signaltonoises="187.297436232013" noises="28.9314509356952" />
        <fragment mz="1208.56543" charge="1" ion="y11" responses="31347.8517833847" signaltonoises="144.766359709849" noises="12.6880317312666" />
        <decoy>
          <peptide id="sp|A6NHL2|TBAL3_HUMAN.[CAM]-AYNNAADEKGSLLQ[Dea]ER.3.1.True" updatedrts="50.635" scores="130643295.586456" fdr="1" recomputedscores="-2.70399452703995" predictedrts="50.3983144291721" irts="50.373603088288" pwhh="6.2311862706381618">
            <fragment mz="931.520751953125" charge="1" ion="y8" responses="1708.63612068173" signaltonoises="9.79183959502361" noises="14.5597196195818" />
            <fragment mz="746.404296875" charge="1" ion="y6" responses="738.168731169372" signaltonoises="6.07797656414617" noises="19.7966610473039" />
            <fragment mz="1060.5633544921875" charge="1" ion="y9" responses="113.567938814329" signaltonoises="4.35225437470142" noises="12.1729943784931" />
            <fragment mz="659.37225341796875" charge="1" ion="y5" responses="1383.46377748573" signaltonoises="6.17452059833471" noises="19.2415400545841" />
            <fragment mz="803.42578125" charge="1" ion="y7" responses="0" signaltonoises="1" noises="23.6288277704069" />
            <fragment mz="1246.6273193359375" charge="1" ion="y11" responses="267.370685697348" signaltonoises="12.6212261156243" noises="6.65078989456744" />
          </peptide>
        </decoy>
      </peptide>
      <peptide id="sp|A6NHL2|TBAL3_HUMAN.LLS[Pho]GKEDAANNYAR.2.0.9985.False" updatedrts="60.4015171079562" scores="6.92234220690929E+15" fdr="0" recomputedscores="7.08115011783879" predictedrts="60.3132586286473" irts="60.0872002500771" pwhh="7.9891458053774942">
        <fragment mz="1023.449036" charge="1" ion="y9" responses="71703.2961516848" signaltonoises="291.780249450278" noises="15.0839077758234" />
        <fragment mz="894.4064331" charge="1" ion="y8" responses="57451.1718164034" signaltonoises="175.07227234027" noises="21.0058299975299" />
        <fragment mz="1208.56543" charge="1" ion="y11" responses="33334.9917107208" signaltonoises="134.221895464344" noises="16.460936799752" />
        <fragment mz="779.3794556" charge="1" ion="y7" responses="64923.8482952192" signaltonoises="235.457460513175" noises="17.6408053694801" />
        <fragment mz="708.3423462" charge="1" ion="y6" responses="36026.0374991531" signaltonoises="114.391832400857" noises="19.5967136909783" />
        <fragment mz="637.3052368" charge="1" ion="y5" responses="21407.6436750623" signaltonoises="84.2527368696603" noises="15.2958295026211" />
        <decoy>
          <peptide id="sp|A6NHL2|TBAL3_HUMAN.AYNNAADEKGS[Pho]LLR.2.0.9985.True" updatedrts="59.9879183396459" scores="16249822.0597562" fdr="1" recomputedscores="-1.56026574199005" predictedrts="60.3132586286473" irts="59.6758425697936" pwhh="1.1659770705008363">
            <fragment mz="1068.508544921875" charge="1" ion="y9" responses="174.562700862009" signaltonoises="4.56200551065209" noises="11.0791145807614" />
            <fragment mz="997.47137451171875" charge="1" ion="y8" responses="141.887486418554" signaltonoises="5.4782652897616" noises="10.9712762005901" />
            <fragment mz="1253.5885009765625" charge="1" ion="y11" responses="333.845098100165" signaltonoises="5.47101635278311" noises="11.7734466954577" />
            <fragment mz="882.4444580078125" charge="1" ion="y7" responses="557.389435115397" signaltonoises="7.28541657441495" noises="14.8505257556124" />
            <fragment mz="753.40185546875" charge="1" ion="y6" responses="4029.01165755916" signaltonoises="23.9583494412955" noises="14.2650809767585" />
            <fragment mz="625.306884765625" charge="1" ion="y5" responses="157.257234077778" signaltonoises="4.11970871717138" noises="13.521559679065" />
          </peptide>
        </decoy>
      </peptide>
      <peptide id="sp|A6NHL2|TBAL3_HUMAN.SVQFVDWC[CAM]PTGFK.2.0.997.False" updatedrts="68.5958547125974" scores="268583401842880" fdr="0" recomputedscores="5.54443320701794" predictedrts="68.6484529415189" irts="68.2371367749762" pwhh="8.2142117086909785">
        <fragment mz="1256.576904" charge="1" ion="y10" responses="73116.5858536343" signaltonoises="338.608651667347" noises="12.8899024379125" />
        <fragment mz="1010.440002" charge="1" ion="y8" responses="121306.351410239" signaltonoises="423.467830374196" noises="17.7863241814473" />
        <fragment mz="1109.508423" charge="1" ion="y9" responses="75098.8038011109" signaltonoises="320.371571482872" noises="15.3284414887607" />
        <fragment mz="895.4130859" charge="1" ion="y7" responses="65597.9340912866" signaltonoises="205.380150768272" noises="20.9769651716286" />
        <fragment mz="1384.635376" charge="1" ion="y11" responses="11752.1008625488" signaltonoises="78.5759833882957" noises="9.16235010993098" />
        <fragment mz="1119.492798" charge="1" ion="b9" responses="0" signaltonoises="1" noises="12.090804376788" />
        <decoy>
          <peptide id="sp|A6NHL2|TBAL3_HUMAN.FGTPC[CAM]WDVFQVSK.2.0.997.True" updatedrts="68.1980775341738" scores="1406200827.68825" fdr="0.247437774524158" recomputedscores="0.274077068385329" predictedrts="68.6484529415189" irts="67.8415149551759" pwhh="3.7136260783334496">
            <fragment mz="1265.5982666015625" charge="1" ion="y10" responses="205.579882146152" signaltonoises="4.74408928562643" noises="9.87726043792695" />
            <fragment mz="1008.514892578125" charge="1" ion="y8" responses="312.972418665735" signaltonoises="4.38426144376961" noises="15.3638663968767" />
            <fragment mz="1168.5455322265625" charge="1" ion="y9" responses="494.068728252311" signaltonoises="10.1462489463426" noises="11.5764054604202" />
            <fragment mz="822.43560791015625" charge="1" ion="y7" responses="529.427744831203" signaltonoises="7.56869352498629" noises="11.2158368603197" />
            <fragment mz="1366.64599609375" charge="1" ion="y11" responses="0" signaltonoises="1" noises="7.8870600485097" />
            <fragment mz="1110.4713134765625" charge="1" ion="b9" responses="0" signaltonoises="1" noises="15.3512811283924" />
          </peptide>
        </decoy>
      </peptide>
      <peptide id="sp|A6NHL2|TBAL3_HUMAN.PEQLLSGKEDAANNYAR.3.0.9917.False" updatedrts="51.289406761606" scores="81367151.280973" fdr="0.807616546290217" recomputedscores="-0.869748396149156" predictedrts="49.6983717847057" irts="51.0244639419503" pwhh="5.83376471726369">
        <fragment mz="1023.449036" charge="1" ion="y9" responses="1193.39849502348" signaltonoises="10.0021157722548" noises="12.2268115623175" />
        <fragment mz="779.3794556" charge="1" ion="y7" responses="741.608957512859" signaltonoises="5.02571080207802" noises="17.415476900874" />
        <fragment mz="708.3423462" charge="1" ion="y6" responses="0" signaltonoises="1" noises="19.5450921318113" />
        <fragment mz="1208.56543" charge="1" ion="y11" responses="222.857194857776" signaltonoises="6.32407717368108" noises="8.32487139504788" />
        <fragment mz="894.4064331" charge="1" ion="y8" responses="0" signaltonoises="1" noises="13.4113761879451" />
        <fragment mz="1151.543945" charge="1" ion="y10" responses="205.654759251399" signaltonoises="3.9144265367401" noises="12.8768223609749" />
        <decoy>
          <peptide id="sp|A6NHL2|TBAL3_HUMAN.AYNNAADEKGSLLQEPR.3.0.9917.True" updatedrts="48.1693166666667" scores="29592673.2003749" fdr="1" recomputedscores="-1.48541675886017" predictedrts="49.6983717847057" irts="47.9212800785811" pwhh="2.6339483503434029">
            <fragment mz="1027.5894775390625" charge="1" ion="y9" responses="254.656563017227" signaltonoises="6.60908887472379" noises="9.76828493276666" />
            <fragment mz="842.4730224609375" charge="1" ion="y7" responses="0" signaltonoises="1" noises="18.3957583204157" />
            <fragment mz="755.4410400390625" charge="1" ion="y6" responses="311.87284913521" signaltonoises="4.87840845359712" noises="12.7100641063587" />
            <fragment mz="1271.6590576171875" charge="1" ion="y11" responses="0" signaltonoises="1" noises="2.59563564000414" />
            <fragment mz="899.4945068359375" charge="1" ion="y8" responses="584.677566545038" signaltonoises="4.393874017734" noises="13.9850352164314" />
            <fragment mz="1156.632080078125" charge="1" ion="y10" responses="193.509640230419" signaltonoises="9.10948184148486" noises="5.70533947863566" />
          </peptide>
        </decoy>
      </peptide>
    </protein>
    <protein id="sp|P69905|HBA_HUMAN">
      <peptide id="sp|P69905|HBA_HUMAN.MFLSFPTTK.2.1.False" updatedrts="59.6307372363013" scores="462345676157207" fdr="0" recomputedscores="5.67689282393588" predictedrts="59.3516581894587" irts="59.3205968549351" pwhh="7.805702810901928">
        <fragment mz="793.4454346" charge="1" ion="y7" responses="85498.1545492688" signaltonoises="229.52287448678" noises="23.4370646120105" />
        <fragment mz="680.3613892" charge="1" ion="y6" responses="54376.0649019433" signaltonoises="128.064686745185" noises="25.4182437871184" />
        <fragment mz="940.513855" charge="1" ion="y8" responses="27689.3950319545" signaltonoises="66.9238952723324" noises="21.1856788094719" />
        <fragment mz="593.3293457" charge="1" ion="y5" responses="18346.7159658895" signaltonoises="39.3311784372703" noises="23.9749082741476" />
        <fragment mz="1053.543823" charge="1" ion="b9" responses="0" signaltonoises="1" noises="12.0442134072514" />
        <fragment mz="392.2002258" charge="1" ion="b3" responses="8758.52523657096" signaltonoises="33.9600311957885" noises="16.7972969638662" />
        <decoy>
          <peptide id="sp|P69905|HBA_HUMAN.TTPFSLFMK.2.1.True" updatedrts="58.7000451119022" scores="198341858.245597" fdr="0.668452779638312" recomputedscores="-0.652571428615417" predictedrts="59.3516581894587" irts="58.3949476927893" pwhh="3.6029605579754969">
            <fragment mz="869.458984375" charge="1" ion="y7" responses="329.267651726938" signaltonoises="4.72518830902543" noises="17.0101396092675" />
            <fragment mz="772.40618896484375" charge="1" ion="y6" responses="563.077021114887" signaltonoises="6.37093002200504" noises="20.814266321966" />
            <fragment mz="970.50665283203125" charge="1" ion="y8" responses="212.758282469993" signaltonoises="5.44250913324109" noises="11.9624241892724" />
            <fragment mz="625.3377685546875" charge="1" ion="y5" responses="0" signaltonoises="1" noises="15.7700399735312" />
            <fragment mz="1053.5438232421875" charge="1" ion="b9" responses="0" signaltonoises="1" noises="13.7098430716967" />
            <fragment mz="300.1553955078125" charge="1" ion="b3" responses="4198.94460096674" signaltonoises="14.5638137286935" noises="25.9730170447605" />
          </peptide>
        </decoy>
      </peptide>
      <peptide id="sp|P69905|HBA_HUMAN.TYFPHFDLSHGSAQVK.4.1.False" updatedrts="49.5120495312992" scores="59100913166.5005" fdr="0.014648858250754" recomputedscores="1.49652273094154" predictedrts="49.0502398771055" irts="49.2567373351204" pwhh="8.5686169741026266">
        <fragment mz="917.449585" charge="2" ion="y16" responses="2588.60473622964" signaltonoises="29.5950784225014" noises="8.7605353131186" />
        <fragment mz="589.3303833" charge="1" ion="y6" responses="10473.2923388909" signaltonoises="40.1054355518411" noises="31.5315452941841" />
        <fragment mz="523.9318237" charge="3" ion="y14" responses="23388.05072238" signaltonoises="276.722498768844" noises="4.91124040466146" />
        <fragment mz="1422.712402" charge="1" ion="y13" responses="0" signaltonoises="1" noises="0.0499810909090909" />
        <fragment mz="594.8040161" charge="2" ion="y11" responses="8791.24083473617" signaltonoises="33.2854165038326" noises="18.609810983318" />
        <fragment mz="578.2862549" charge="3" ion="y15" responses="8272.55149375115" signaltonoises="26.9654750388607" noises="19.9277202047046" />
        <decoy>
          <peptide id="sp|P69905|HBA_HUMAN.VQASGHSLDFHPFYTK.4.1.True" updatedrts="47.0657503116118" scores="1146.97705976441" fdr="1" recomputedscores="-6.15058470918716" predictedrts="49.0502398771055" irts="46.8236934060943" pwhh="1.9820485163235471">
            <fragment mz="917.4495849609375" charge="2" ion="y16" responses="469.089094921812" signaltonoises="8.20410586146951" noises="8.93488399727517" />
            <fragment mz="792.4039306640625" charge="1" ion="y6" responses="240.002266107935" signaltonoises="4.21522344706907" noises="15.6399496028587" />
            <fragment mz="536.25982666015625" charge="3" ion="y14" responses="0" signaltonoises="1" noises="18.8454923805896" />
            <fragment mz="1535.727783203125" charge="1" ion="y13" responses="0" signaltonoises="1" noises="0.0499810909090909" />
            <fragment mz="696.34075927734375" charge="2" ion="y11" responses="114.797202633961" signaltonoises="3.00328138071835" noises="14.4200432284689" />
            <fragment mz="578.94598388671875" charge="3" ion="y15" responses="161.729258713267" signaltonoises="13.40150102709" noises="2.54882178604232" />
          </peptide>
        </decoy>
      </peptide>
      <peptide id="sp|P69905|HBA_HUMAN.VGAHAGEYGAE[KXX]ALER.3.0.9983.False" updatedrts="32.3867992014025" scores="128960257849943" fdr="0" recomputedscores="4.55937799020982" predictedrts="31.2988739678477" irts="32.2242803025209" pwhh="6.0604300660037023">
        <fragment mz="842.3791504" charge="1" ion="b9" responses="18140.9770251243" signaltonoises="101.207718954536" noises="14.3662991949216" />
        <fragment mz="622.2943726" charge="1" ion="b7" responses="18666.5227982938" signaltonoises="74.9862832149105" noises="19.29004539117" />
        <fragment mz="655.281189" charge="1" ion="y5" responses="0" signaltonoises="1" noises="19.0801736604971" />
        <fragment mz="913.4162598" charge="1" ion="b10" responses="14106.6622090303" signaltonoises="55.9235345305522" noises="13.3335539640382" />
        <fragment mz="785.357666" charge="1" ion="b8" responses="13424.2538048167" signaltonoises="43.0853531356143" noises="18.0612087982879" />
        <fragment mz="488.2827148" charge="1" ion="y4" responses="44135.6716086721" signaltonoises="183.764440997314" noises="18.1794151339518" />
        <decoy>
          <peptide id="sp|P69905|HBA_HUMAN.ELAE[KXX]AGYEGAHAGVR.3.0.9983.True" updatedrts="32.5731187650606" scores="4857838319.80162" fdr="0.307858687815429" recomputedscores="0.115326833199627" predictedrts="31.2988739678477" irts="32.4095902922265" pwhh="8.49930237009374">
            <fragment mz="958.35546875" charge="1" ion="b9" responses="702.109472116032" signaltonoises="25.1007264715625" noises="2.87792143800517" />
            <fragment mz="772.29144287109375" charge="1" ion="b7" responses="516.60009718267" signaltonoises="11.6595263238358" noises="4.4214212827506" />
            <fragment mz="539.30487060546875" charge="1" ion="y5" responses="1997.89548943627" signaltonoises="11.596578576875" noises="11.6574336244659" />
            <fragment mz="1029.392578125" charge="1" ion="b10" responses="801.349659892072" signaltonoises="494.422455200003" noises="0.136825071869367" />
            <fragment mz="901.33404541015625" charge="1" ion="b8" responses="370.436925328654" signaltonoises="21.4926802018407" noises="2.48940469487123" />
            <fragment mz="402.24594116210938" charge="1" ion="y4" responses="98.9484900003345" signaltonoises="3.40621143670412" noises="15.7023928973134" />
          </peptide>
        </decoy>
      </peptide>
      <peptide id="sp|P69905|HBA_HUMAN.VGAHAGEY[Dhy]GAEALER.3.0.9919.False" updatedrts="31.0546835037497" scores="36316211876814.3" fdr="0" recomputedscores="3.99807096096035" predictedrts="30.7132809275689" irts="30.8993826837624" pwhh="6.1202167499144684">
        <fragment mz="617.3253174" charge="1" ion="y5" responses="28445.6961957725" signaltonoises="118.613616272268" noises="19.781807519415" />
        <fragment mz="895.4057007" charge="1" ion="b10" responses="1232.50197015857" signaltonoises="12.1921457850036" noises="9.93249014465789" />
        <fragment mz="745.3839111" charge="1" ion="y7" responses="14714.9899020879" signaltonoises="87.7118762320604" noises="12.364818370058" />
        <fragment mz="622.2943726" charge="1" ion="b7" responses="11813.2226336453" signaltonoises="54.8753705496342" noises="18.4563037602747" />
        <fragment mz="688.3624268" charge="1" ion="y6" responses="9782.58369884796" signaltonoises="37.0593445576569" noises="18.4831425580066" />
        <fragment mz="669.3096924" charge="2" ion="b14" responses="0" signaltonoises="1" noises="22.2677824469785" />
        <decoy>
          <peptide id="sp|P69905|HBA_HUMAN.ELAEAGY[Dhy]EGAHAGVR.3.0.9919.True" updatedrts="32.1558661572383" scores="12534220.8008997" fdr="1" recomputedscores="-2.45298056170744" predictedrts="30.7132809275689" irts="31.9945985707877" pwhh="4.8325712375577083">
            <fragment mz="539.30487060546875" charge="1" ion="y5" responses="942.618215221623" signaltonoises="10.0135105442566" noises="11.5979398725297" />
            <fragment mz="973.4261474609375" charge="1" ion="b10" responses="113.931109615478" signaltonoises="5.76833215798705" noises="7.68546685198486" />
            <fragment mz="667.3634033203125" charge="1" ion="y7" responses="208.051762260596" signaltonoises="4.41144946116022" noises="11.6850648986148" />
            <fragment mz="716.32501220703125" charge="1" ion="b7" responses="233.291772329122" signaltonoises="5.5634052780924" noises="13.4322501971342" />
            <fragment mz="610.34197998046875" charge="1" ion="y6" responses="531.472827488616" signaltonoises="6.12366133277881" noises="12.0893109662914" />
            <fragment mz="669.3096923828125" charge="2" ion="b14" responses="135.301420477155" signaltonoises="3.32202898570278" noises="22.0213836421828" />
          </peptide>
        </decoy>
      </peptide>
      <peptide id="sp|P69905|HBA_HUMAN.PHFDLSHGSAQVK.3.0.9814.False" updatedrts="49.5170848866189" scores="102617927537.973" fdr="0.0053715308863026" recomputedscores="1.73615177917432" predictedrts="49.0305833681644" irts="49.2617454063295" pwhh="8.4258796922278663">
        <fragment mz="589.2728882" charge="2" ion="b11" responses="4200.84106774105" signaltonoises="16.7718415180537" noises="16.0937331685923" />
        <fragment mz="1188.600708" charge="1" ion="y11" responses="4745.11303118403" signaltonoises="2745.97079527469" noises="0.116277157385425" />
        <fragment mz="1325.659668" charge="1" ion="y12" responses="117.113882712819" signaltonoises="661.729398290573" noises="0.0499810909090909" />
        <fragment mz="594.8040161" charge="2" ion="y11" responses="8791.24083473617" signaltonoises="32.7717616880387" noises="18.9014956087461" />
        <fragment mz="497.2142944" charge="1" ion="b4" responses="4103.88689983346" signaltonoises="24.1047452187933" noises="14.1677785963385" />
        <fragment mz="926.5054321" charge="1" ion="y9" responses="3341.39321446582" signaltonoises="22.441750362892" noises="10.1343615071403" />
        <decoy>
          <peptide id="sp|P69905|HBA_HUMAN.VQASGHSLDFHPK.3.0.9814.True" updatedrts="50.7424094377289" scores="56103.9356703687" fdr="1" recomputedscores="-4.55635021226881" predictedrts="49.0305833681644" irts="50.4804305271733" pwhh="4.36032449910039">
            <fragment mz="590.28070068359375" charge="2" ion="b11" responses="288.068263069639" signaltonoises="4.53383443708114" noises="19.4605444148423" />
            <fragment mz="1195.58544921875" charge="1" ion="y11" responses="0" signaltonoises="1" noises="0.117653909332804" />
            <fragment mz="1323.64404296875" charge="1" ion="y12" responses="0" signaltonoises="1" noises="0.0499810909090909" />
            <fragment mz="598.29638671875" charge="2" ion="y11" responses="730.391891026665" signaltonoises="5.6934060378034" noises="20.5510451917243" />
            <fragment mz="386.20339965820313" charge="1" ion="b4" responses="381.285807875637" signaltonoises="4.24469901501783" noises="17.5939299311128" />
            <fragment mz="1037.516357421875" charge="1" ion="y9" responses="257.302779548623" signaltonoises="9.66352593207082" noises="3.73647519182407" />
          </peptide>
        </decoy>
      </peptide>
      <peptide id="sp|P69905|HBA_HUMAN.VGAHAGEYGAE[Dhy].2.0.9777.False" updatedrts="31.0404794972534" scores="28526135468032.8" fdr="0" recomputedscores="3.89321336005757" predictedrts="30.7139545777474" irts="30.8852556417818" pwhh="6.9453171504293243">
        <fragment mz="842.3791504" charge="1" ion="b9" responses="21060.761761739" signaltonoises="113.487920427398" noises="12.4097621206505" />
        <fragment mz="622.2943726" charge="1" ion="b7" responses="11813.2226336453" signaltonoises="54.8753705496342" noises="18.4563037602747" />
        <fragment mz="785.357666" charge="1" ion="b8" responses="4617.76267638662" signaltonoises="26.7727557373105" noises="17.6897704989564" />
        <fragment mz="913.4162598" charge="1" ion="b10" responses="9635.3832699239" signaltonoises="75.5629573639993" noises="12.5481514262452" />
        <fragment mz="201.0869904" charge="1" ion="y2" responses="2640.41788735758" signaltonoises="12.9904766018197" noises="17.1505825436679" />
        <fragment mz="943.3904419" charge="1" ion="y10" responses="1766.70107461849" signaltonoises="12.816208713674" noises="13.4826941253476" />
        <decoy>
          <peptide id="sp|P69905|HBA_HUMAN.AGYEGAHAGVE[Dhy].2.0.9777.True" updatedrts="32.4103841897908" scores="59846393.5208672" fdr="1" recomputedscores="-1.77403991864087" predictedrts="30.7139545777474" irts="32.2477374954727" pwhh="8.526578774846536">
            <fragment mz="814.34783935546875" charge="1" ion="b9" responses="4842.90748316283" signaltonoises="27.6651510139459" noises="12.4994078471006" />
            <fragment mz="686.28924560546875" charge="1" ion="b7" responses="7103.37954596749" signaltonoises="28.0494956699548" noises="16.6599441453358" />
            <fragment mz="757.32635498046875" charge="1" ion="b8" responses="3000.9583163448" signaltonoises="10.1867790910768" noises="21.0064560411847" />
            <fragment mz="913.416259765625" charge="1" ion="b10" responses="14106.6580810032" signaltonoises="59.0003917716967" noises="12.6382130541844" />
            <fragment mz="229.1182861328125" charge="1" ion="y2" responses="0" signaltonoises="1" noises="20.1522183670885" />
            <fragment mz="971.4217529296875" charge="1" ion="y10" responses="0" signaltonoises="1" noises="9.62425803643041" />
          </peptide>
        </decoy>
      </peptide>
    </protein>
    <protein id="sp|P62633|CNBP_HUMAN">
      <peptide id="sp|P62633|CNBP_HUMAN.GFQFVSSSLPDIC[CAM]YR.2.1.False" updatedrts="68.0445775608597" scores="8576371034840.31" fdr="0" recomputedscores="2.45644504895247" predictedrts="68.3359898579582" irts="67.688846722618" pwhh="5.5552523040230453">
        <fragment mz="1197.556885" charge="1" ion="y10" responses="18850.1828417542" signaltonoises="108.96737777197" noises="13.2722877564044" />
        <fragment mz="1443.693726" charge="1" ion="y12" responses="3420.52281590497" signaltonoises="44.7516926569946" noises="5.3655897095104" />
        <fragment mz="936.4607544" charge="1" ion="y7" responses="3154.35014380002" signaltonoises="40.083272160123" noises="9.64026385576642" />
        <fragment mz="1296.625244" charge="1" ion="y11" responses="6663.03760359187" signaltonoises="61.4888892718466" noises="8.36315682570679" />
        <fragment mz="1110.52478" charge="1" ion="y9" responses="4991.65709642526" signaltonoises="33.4396293139433" noises="12.7759252044584" />
        <fragment mz="1023.492798" charge="1" ion="y8" responses="4618.65282231124" signaltonoises="37.2930319081583" noises="10.6564570040745" />
        <decoy>
          <peptide id="sp|P62633|CNBP_HUMAN.YC[CAM]IDPLSSSVFQFGR.2.1.True" updatedrts="67.1989225037138" scores="684827571544.183" fdr="0.0229396771452846" recomputedscores="1.37643798223839" predictedrts="68.3359898579582" irts="66.847773853739" pwhh="3.272670022684725">
            <fragment mz="1127.5843505859375" charge="1" ion="y10" responses="386.660185123789" signaltonoises="8.28844269848903" noises="9.34175958681709" />
            <fragment mz="1339.6640625" charge="1" ion="y12" responses="642.466829469083" signaltonoises="10.1430245112766" noises="5.10646122459392" />
            <fragment mz="840.436279296875" charge="1" ion="y7" responses="403.063817087493" signaltonoises="5.75876313632657" noises="9.61288541831747" />
            <fragment mz="1224.63720703125" charge="1" ion="y11" responses="248.021184030683" signaltonoises="7.36274634127295" noises="6.50261802376288" />
            <fragment mz="1014.5003051757813" charge="1" ion="y9" responses="162.651064742181" signaltonoises="4.06806671182954" noises="7.67792169604625" />
            <fragment mz="927.46832275390625" charge="1" ion="y8" responses="0" signaltonoises="1" noises="11.061898728725" />
          </peptide>
        </decoy>
      </peptide>
      <peptide id="sp|P62633|CNBP_HUMAN.DC[CAM]DLQEDAC[CAM]YNC[CAM]GR.3.1.False" updatedrts="31.4653782003896" scores="75846616298190.8" fdr="0" recomputedscores="4.52481248939075" predictedrts="31.633808814827" irts="31.3078520281096" pwhh="5.2400389183006979">
        <fragment mz="669.2773438" charge="1" ion="y5" responses="11500.9995166621" signaltonoises="82.8397639648681" noises="11.5434467225617" />
        <fragment mz="829.3079834" charge="1" ion="y6" responses="7110.06415840874" signaltonoises="110.484589516204" noises="5.88901594241027" />
        <fragment mz="947.3411255" charge="1" ion="b8" responses="1830.86923770085" signaltonoises="30.0972164651845" noises="4.88719739274193" />
        <fragment mz="632.234436" charge="1" ion="b5" responses="3518.31991397272" signaltonoises="29.1600646804228" noises="7.99197173563744" />
        <fragment mz="876.3040161" charge="1" ion="b7" responses="2406.04268761552" signaltonoises="84.3260200843309" noises="2.93373143340935" />
        <fragment mz="900.3450928" charge="1" ion="y7" responses="1521.15156549829" signaltonoises="38.2179931482139" noises="4.27103292736759" />
        <decoy>
          <peptide id="sp|P62633|CNBP_HUMAN.GC[CAM]NYC[CAM]ADEQLDC[CAM]DR.3.1.True" updatedrts="31.3076401004456" scores="18782100.4379799" fdr="1" recomputedscores="-2.08137956260915" predictedrts="31.633808814827" irts="31.1509686332428" pwhh="3.626222947967269">
            <fragment mz="678.28753662109375" charge="1" ion="y5" responses="327.785108335071" signaltonoises="5.53163187001674" noises="9.84558402762026" />
            <fragment mz="806.34613037109375" charge="1" ion="y6" responses="1269.90445334464" signaltonoises="11.4033327439091" noises="11.6357940777789" />
            <fragment mz="970.30291748046875" charge="1" ion="b8" responses="116.540623274372" signaltonoises="278.503652544064" noises="0.0673364643013735" />
            <fragment mz="655.1962890625" charge="1" ion="b5" responses="192.18177719112" signaltonoises="231.818213397918" noises="0.0905404168168723" />
            <fragment mz="841.2603759765625" charge="1" ion="b7" responses="0" signaltonoises="1" noises="0.0806564332396047" />
            <fragment mz="935.38873291015625" charge="1" ion="y7" responses="576.818032223962" signaltonoises="9.1322935873092" noises="9.39215801210571" />
          </peptide>
        </decoy>
      </peptide>
      <peptide id="sp|P62633|CNBP_HUMAN.C[CAM]YS[Dhy]C[CAM]GEFGHIQK.3.0.9992.False" updatedrts="30.6982364627496" scores="104202908073310" fdr="0" recomputedscores="4.61848519165269" predictedrts="30.6175622753341" irts="30.5448670537262" pwhh="5.3219936750466923">
        <fragment mz="915.4682617" charge="1" ion="y8" responses="18150.4486935846" signaltonoises="209.927239502178" noises="7.27332069121298" />
        <fragment mz="729.4042358" charge="1" ion="y6" responses="13351.8936895144" signaltonoises="75.7313358693232" noises="11.9164613318121" />
        <fragment mz="739.2174072" charge="1" ion="b6" responses="2499.93799552716" signaltonoises="3562.61338419571" noises="0.0543385648644151" />
        <fragment mz="582.3358154" charge="1" ion="y5" responses="13060.8822938301" signaltonoises="98.427883088837" noises="10.9233040329017" />
        <fragment mz="538.2531128" charge="2" ion="y9" responses="4857.33776267933" signaltonoises="25.5267528853745" noises="13.5051660093516" />
        <fragment mz="525.3143311" charge="1" ion="y4" responses="5735.97758198909" signaltonoises="51.3359865654654" noises="9.21193699045915" />
        <decoy>
          <peptide id="sp|P62633|CNBP_HUMAN.QIHGFEGC[CAM]S[Dhy]YC[CAM]K.3.0.9992.True" updatedrts="31.5794461398652" scores="6831657.26201961" fdr="1" recomputedscores="-2.53851543928692" predictedrts="30.6175622753341" irts="31.4213018896" pwhh="10.212968159877081">
            <fragment mz="1032.391357421875" charge="1" ion="y8" responses="0" signaltonoises="1" noises="0.0499810909090909" />
            <fragment mz="756.28033447265625" charge="1" ion="y6" responses="232.986984207613" signaltonoises="16.8244435626529" noises="2.22931009469092" />
            <fragment mz="712.34130859375" charge="1" ion="b6" responses="6104.72653260197" signaltonoises="24.3154904417061" noises="12.9216882018967" />
            <fragment mz="699.2589111328125" charge="1" ion="y5" responses="277.524387371196" signaltonoises="18.0742991103062" noises="3.86846603362104" />
            <fragment mz="545.2100830078125" charge="2" ion="y9" responses="190.962351552408" signaltonoises="5.40389128825176" noises="7.87905167636765" />
            <fragment mz="539.228271484375" charge="1" ion="y4" responses="87.8925396427333" signaltonoises="4.34392242703156" noises="10.2195736832705" />
          </peptide>
        </decoy>
      </peptide>
      <peptide id="sp|P62633|CNBP_HUMAN.C[CAM]YSC[CAM]GEFGHIQK.3.0.9962.False" updatedrts="30.6916143417606" scores="72107731321971.7" fdr="0" recomputedscores="4.45858718417386" predictedrts="30.5930293434588" irts="30.5382808147493" pwhh="5.3219936750466923">
        <fragment mz="915.4682617" charge="1" ion="y8" responses="18150.4486935846" signaltonoises="211.429389328093" noises="7.22164567363452" />
        <fragment mz="1162.531006" charge="1" ion="y10" responses="0" signaltonoises="1" noises="0.0873599035300719" />
        <fragment mz="729.4042358" charge="1" ion="y6" responses="13351.8936895144" signaltonoises="75.7283276524676" noises="11.9169346989252" />
        <fragment mz="757.2279663" charge="1" ion="b6" responses="2894.0047432837" signaltonoises="2470.85684130446" noises="0.105840692964316" />
        <fragment mz="582.3358154" charge="1" ion="y5" responses="13060.8822938301" signaltonoises="98.4033578902644" noises="10.9260264623616" />
        <fragment mz="538.2531128" charge="2" ion="y9" responses="4857.33776267933" signaltonoises="25.5863426243578" noises="13.4737129279465" />
        <decoy>
          <peptide id="sp|P62633|CNBP_HUMAN.QIHGFEGC[CAM]SYC[CAM]K.3.0.9962.True" updatedrts="30.6008639244733" scores="33768847949.0953" fdr="0.0471353108492483" recomputedscores="1.12133954366193" predictedrts="30.5930293434588" irts="30.4480221292785" pwhh="6.8787365219510122">
            <fragment mz="1050.4019775390625" charge="1" ion="y8" responses="155.364113965076" signaltonoises="316.721797475023" noises="0.118413482782942" />
            <fragment mz="1244.4822998046875" charge="1" ion="y10" responses="38.8354974626871" signaltonoises="330.484680254878" noises="0.0499810909090909" />
            <fragment mz="774.2908935546875" charge="1" ion="y6" responses="600.457997747413" signaltonoises="13.5781342690309" noises="3.7792538198518" />
            <fragment mz="712.34130859375" charge="1" ion="b6" responses="1207.20809419609" signaltonoises="9.14164115318511" noises="13.3839418777983" />
            <fragment mz="717.26947021484375" charge="1" ion="y5" responses="231.205889529205" signaltonoises="9.74789213614996" noises="4.60490091337747" />
            <fragment mz="554.21533203125" charge="2" ion="y9" responses="3627.11109797254" signaltonoises="28.585931137237" noises="10.4111916211552" />
          </peptide>
        </decoy>
      </peptide>
      <peptide id="sp|P62633|CNBP_HUMAN.DC[CAM]DLQ[Dea]EDAC[CAM]YNC[CAM]GR.2.0.9691.False" updatedrts="31.4477318847706" scores="39852380230705.3" fdr="0" recomputedscores="4.57282608335541" predictedrts="31.664836940961" irts="31.2903013291841" pwhh="7.131151685695384">
        <fragment mz="1015.372009" charge="1" ion="y8" responses="4260.98634929038" signaltonoises="2906.16273629074" noises="0.115289924136415" />
        <fragment mz="1144.414673" charge="1" ion="y9" responses="4205.73830105008" signaltonoises="3062.41220719732" noises="0.116973838041183" />
        <fragment mz="900.3450928" charge="1" ion="y7" responses="4054.8607205815" signaltonoises="138.529516484663" noises="2.483383035011" />
        <fragment mz="831.3031006" charge="2" ion="y13" responses="1204.7352101283" signaltonoises="459.592142150162" noises="0.163585409302008" />
        <fragment mz="669.2773438" charge="1" ion="y5" responses="1393.54676811813" signaltonoises="77.7367338256959" noises="2.53955353842913" />
        <fragment mz="829.3079834" charge="1" ion="y6" responses="2604.36827485779" signaltonoises="1292.77183596394" noises="0.205247722424552" />
        <decoy>
          <peptide id="sp|P62633|CNBP_HUMAN.GC[CAM]NYC[CAM]ADEQ[Dea]LDC[CAM]DR.2.0.9691.True" updatedrts="30.2443704188817" scores="5067405.92759411" fdr="1" recomputedscores="-2.62285256027769" predictedrts="31.664836940961" irts="30.0934602864195" pwhh="4.0672382387218855">
            <fragment mz="1051.399658203125" charge="1" ion="y8" responses="38.8500000000005" signaltonoises="238.769083840553" noises="0.0691797471523215" />
            <fragment mz="1122.436767578125" charge="1" ion="y9" responses="77.6692432675282" signaltonoises="375.163399346689" noises="0.0499810909090909" />
            <fragment mz="936.37274169921875" charge="1" ion="y7" responses="38.8499999998712" signaltonoises="13.1255601571521" noises="1.25845942193027" />
            <fragment mz="860.3057861328125" charge="2" ion="y13" responses="0" signaltonoises="1" noises="0.0874614736330613" />
            <fragment mz="678.28753662109375" charge="1" ion="y5" responses="116.467984916728" signaltonoises="9.02371653738757" noises="2.07808670524106" />
            <fragment mz="807.33013916015625" charge="1" ion="y6" responses="0" signaltonoises="1" noises="0.0499810909090909" />
          </peptide>
        </decoy>
      </peptide>
      <peptide id="sp|P62633|CNBP_HUMAN.GFQ[Dea]FVSSSLPDIC[CAM]YR.2.0.9388.False" updatedrts="68.046602929949" scores="40059850734428.7" fdr="0" recomputedscores="3.12585081430466" predictedrts="68.4679247481498" irts="67.6908611172298" pwhh="5.629695161593494">
        <fragment mz="1197.556885" charge="1" ion="y10" responses="20006.7742776923" signaltonoises="109.090805650744" noises="13.5088733332935" />
        <fragment mz="1023.492798" charge="1" ion="y8" responses="4618.65282231124" signaltonoises="36.6074515746531" noises="10.8560299607426" />
        <fragment mz="1296.625244" charge="1" ion="y11" responses="6464.67880325474" signaltonoises="60.2935466235281" noises="8.39001741611549" />
        <fragment mz="1443.693726" charge="1" ion="y12" responses="3420.52281590497" signaltonoises="45.5445245917642" noises="5.2721863661074" />
        <fragment mz="823.376709" charge="1" ion="y6" responses="17086.0654256008" signaltonoises="95.7794244661205" noises="13.0974807995953" />
        <fragment mz="611.2969971" charge="1" ion="y4" responses="8931.32344387368" signaltonoises="46.9844417072627" noises="14.6420473088633" />
        <decoy>
          <peptide id="sp|P62633|CNBP_HUMAN.YC[CAM]IDPLSSSVFQ[Dea]FGR.2.0.9388.True" updatedrts="69.2391514834359" scores="29447799113.6824" fdr="0.343427146419665" recomputedscores="0.00975811348875991" predictedrts="68.4679247481498" irts="68.8769478374393" pwhh="6.0092171379762593">
            <fragment mz="1128.568359375" charge="1" ion="y10" responses="795.48848806974" signaltonoises="11.1379466756788" noises="8.90641252132136" />
            <fragment mz="928.45233154296875" charge="1" ion="y8" responses="376.295349579834" signaltonoises="3.43257527182746" noises="12.186923514103" />
            <fragment mz="1225.6212158203125" charge="1" ion="y11" responses="477.309266953279" signaltonoises="9.1311397620445" noises="6.34842502012627" />
            <fragment mz="1340.6480712890625" charge="1" ion="y12" responses="285.270687068441" signaltonoises="22.699535228992" noises="3.49043629546637" />
            <fragment mz="754.38824462890625" charge="1" ion="y6" responses="142.003314180621" signaltonoises="4.61583647463424" noises="11.5154205567884" />
            <fragment mz="508.25143432617188" charge="1" ion="y4" responses="458.407570672404" signaltonoises="7.4313871266452" noises="9.31528530730638" />
          </peptide>
        </decoy>
      </peptide>
    </protein>
    <protein id="sp|P46782|RS5_HUMAN">
      <peptide id="sp|P46782|RS5_HUMAN.TIAEC[CAM]LADELINAAK.3.1.False" updatedrts="80.8840030135779" scores="10960542912168.4" fdr="0" recomputedscores="4.8127235087774" predictedrts="80.9979688862473" irts="80.458701652266" pwhh="8.1829869449469719">
        <fragment mz="759.3705444" charge="1" ion="b7" responses="1980.7047077706" signaltonoises="24.6730099763161" noises="7.23133007360323" />
        <fragment mz="873.4676514" charge="1" ion="y8" responses="40608.7578580151" signaltonoises="201.568258479831" noises="12.2538426826955" />
        <fragment mz="1116.52417" charge="1" ion="b10" responses="1714.92172914867" signaltonoises="2888.15748938318" noises="0.0499810909090909" />
        <fragment mz="629.3980713" charge="1" ion="y6" responses="25752.6009476589" signaltonoises="131.675870826719" noises="12.9731344043147" />
        <fragment mz="1003.440063" charge="1" ion="b9" responses="7490.61348816617" signaltonoises="205.105160251242" noises="2.40945543445842" />
        <fragment mz="688.3334351" charge="1" ion="b6" responses="9964.20364826255" signaltonoises="60.6550113279638" noises="9.08518858249098" />
        <decoy>
          <peptide id="sp|P46782|RS5_HUMAN.AANILEDALC[CAM]EAITK.3.1.True" updatedrts="80.0111827040617" scores="103821292.588809" fdr="0.403514938488576" recomputedscores="-0.131107343850504" predictedrts="80.9979688862473" irts="79.5906107261403" pwhh="3.1125458948327491">
            <fragment mz="727.36212158203125" charge="1" ion="b7" responses="321.98914707203" signaltonoises="6.1895539068211" noises="9.0137816653241" />
            <fragment mz="905.47607421875" charge="1" ion="y8" responses="63.6177110045612" signaltonoises="6.21183171641571" noises="2.65830777544905" />
            <fragment mz="1071.513916015625" charge="1" ion="b10" responses="388.411319601334" signaltonoises="471.564918621518" noises="0.114569738703415" />
            <fragment mz="721.35491943359375" charge="1" ion="y6" responses="71.3442466191939" signaltonoises="5.05831449393482" noises="6.30579233787761" />
            <fragment mz="911.4832763671875" charge="1" ion="b9" responses="110.255231456974" signaltonoises="3.92015593616869" noises="4.17359387756289" />
            <fragment mz="612.33514404296875" charge="1" ion="b6" responses="1722.87811653131" signaltonoises="11.2852646336387" noises="9.82700640442616" />
          </peptide>
        </decoy>
      </peptide>
      <peptide id="sp|P46782|RS5_HUMAN.[CRM]-TEWETAAPAVAETPDIK.2.0.9999.False" updatedrts="62.2584658923314" scores="44658389174275.6" fdr="0" recomputedscores="4.83587056823736" predictedrts="62.3528401162281" irts="61.9340871435429" pwhh="7.7980090665530311">
        <fragment mz="1040.562256" charge="1" ion="y10" responses="23389.5606264286" signaltonoises="159.793577302893" noises="9.45315276274406" />
        <fragment mz="1111.599365" charge="1" ion="y11" responses="9559.08630116249" signaltonoises="85.3631943656186" noises="6.80544970148857" />
        <fragment mz="1283.684204" charge="1" ion="y13" responses="5318.46318749629" signaltonoises="48.7404459008364" noises="6.47783436316052" />
        <fragment mz="1182.636475" charge="1" ion="y12" responses="3079.47470323223" signaltonoises="50.7086081012069" noises="5.08497484832438" />
        <fragment mz="1412.726807" charge="1" ion="y14" responses="1559.92089181343" signaltonoises="41.3426722403457" noises="4.07336929894948" />
        <fragment mz="472.2583923" charge="2" ion="y9" responses="6498.41843921847" signaltonoises="49.8661309238724" noises="9.58718858956839" />
        <decoy>
          <peptide id="sp|P46782|RS5_HUMAN.[CRM]-IDPTEAVAPAATEWETK.2.0.9999.True" updatedrts="63.74955" scores="52656648.56394" fdr="0.678714859437751" recomputedscores="-0.666814756987653" predictedrts="62.3528401162281" irts="63.4170918007958" pwhh="6.0487628615648568">
            <fragment mz="1103.5367431640625" charge="1" ion="y10" responses="510.263254933022" signaltonoises="7.59059214279236" noises="8.6753940979793" />
            <fragment mz="1202.605224609375" charge="1" ion="y11" responses="161.147190783631" signaltonoises="4.63843735247687" noises="7.7616602838728" />
            <fragment mz="1402.6849365234375" charge="1" ion="y13" responses="56.9234149339207" signaltonoises="6.0704129866496" noises="4.70426712903355" />
            <fragment mz="1273.642333984375" charge="1" ion="y12" responses="170.097295994157" signaltonoises="4.21480837552755" noises="10.0588372996973" />
            <fragment mz="1503.7325439453125" charge="1" ion="y14" responses="0" signaltonoises="1" noises="3.95684242912961" />
            <fragment mz="516.75347900390625" charge="2" ion="y9" responses="38.1919980602659" signaltonoises="324.964990598661" noises="0.0499810909090909" />
          </peptide>
        </decoy>
      </peptide>
      <peptide id="sp|P46782|RS5_HUMAN.[1Ac]-TEWETAAPAVAETPDIK.2.0.9999.False" updatedrts="62.2504578152988" scores="16321935342060.7" fdr="0" recomputedscores="4.3987391673015" predictedrts="62.1290273852675" irts="61.9261224583359" pwhh="7.7980090665530311">
        <fragment mz="1040.562256" charge="1" ion="y10" responses="23389.5606264286" signaltonoises="157.260402767531" noises="9.60542558817276" />
        <fragment mz="1111.599365" charge="1" ion="y11" responses="9559.08630116249" signaltonoises="102.862961556062" noises="5.64765895153611" />
        <fragment mz="1412.726807" charge="1" ion="y14" responses="1655.68351618152" signaltonoises="42.7059948884286" noises="4.02564166520875" />
        <fragment mz="1283.684204" charge="1" ion="y13" responses="5318.46318749629" signaltonoises="50.1915695925954" noises="6.29054914789481" />
        <fragment mz="1098.510254" charge="1" ion="b10" responses="0" signaltonoises="1" noises="7.20479500604201" />
        <fragment mz="1298.589966" charge="1" ion="b12" responses="0" signaltonoises="1" noises="8.39688902574818" />
        <decoy>
          <peptide id="sp|P46782|RS5_HUMAN.[1Ac]-IDPTEAVAPAATEWETK.2.0.9999.True" updatedrts="60.7242967852631" scores="223940446.769809" fdr="0.53770044353463" recomputedscores="-0.42029149744947" predictedrts="62.1290273852675" irts="60.4082309432827" pwhh="1.6927230138143996">
            <fragment mz="1103.5367431640625" charge="1" ion="y10" responses="0" signaltonoises="1" noises="11.5365901108508" />
            <fragment mz="1202.605224609375" charge="1" ion="y11" responses="115.591354358385" signaltonoises="4.51709504691" noises="8.3329449594047" />
            <fragment mz="1503.7325439453125" charge="1" ion="y14" responses="22.3024234563306" signaltonoises="3.61849397657788" noises="3.3315970977099" />
            <fragment mz="1402.6849365234375" charge="1" ion="y13" responses="177.291141067449" signaltonoises="10.4891222467828" noises="3.57927079099039" />
            <fragment mz="1007.50439453125" charge="1" ion="b10" responses="0" signaltonoises="1" noises="7.73969106675172" />
            <fragment mz="1179.5892333984375" charge="1" ion="b12" responses="118.0872229278" signaltonoises="3.56468214901482" noises="8.7643313191971" />
          </peptide>
        </decoy>
      </peptide>
      <peptide id="sp|P46782|RS5_HUMAN.VNQAIWLLC[CAM]TGAR.2.0.9999.False" updatedrts="63.5622515218287" scores="34856905442931.8" fdr="0" recomputedscores="4.55590550716498" predictedrts="63.3416680880062" irts="63.2308082008326" pwhh="8.7488758135316651">
        <fragment mz="976.5032959" charge="1" ion="y8" responses="47152.6579113119" signaltonoises="144.965883280864" noises="18.3741456557257" />
        <fragment mz="1089.587402" charge="1" ion="y9" responses="17881.1572276974" signaltonoises="65.3116066063747" noises="17.9086535471963" />
        <fragment mz="790.4240112" charge="1" ion="y7" responses="15704.1267356842" signaltonoises="65.6610317917136" noises="13.562033615149" />
        <fragment mz="1160.624512" charge="1" ion="y10" responses="11498.4518085522" signaltonoises="55.9770668293055" noises="11.5934197273393" />
        <fragment mz="825.461731" charge="1" ion="b7" responses="1720.00496793205" signaltonoises="12.6617674859104" noises="11.5044598613515" />
        <fragment mz="938.5458374" charge="1" ion="b8" responses="0" signaltonoises="1" noises="7.91981061536088" />
        <decoy>
          <peptide id="sp|P46782|RS5_HUMAN.AGTC[CAM]LLWIAQNVR.2.0.9999.True" updatedrts="64.3422045186536" scores="2554828508.34635" fdr="0.192537313432836" recomputedscores="0.431314052138216" predictedrts="63.3416680880062" irts="64.006535016497" pwhh="2.4445414336169047">
            <fragment mz="999.57342529296875" charge="1" ion="y8" responses="0" signaltonoises="1" noises="9.68293455909503" />
            <fragment mz="1112.657470703125" charge="1" ion="y9" responses="157.611861849137" signaltonoises="4.413048880241" noises="8.01887020830949" />
            <fragment mz="886.4893798828125" charge="1" ion="y7" responses="249.148019645646" signaltonoises="3.8390909946761" noises="19.6161362304614" />
            <fragment mz="1272.6881103515625" charge="1" ion="y10" responses="142.626274567508" signaltonoises="4.56080915526665" noises="10.1339976565387" />
            <fragment mz="802.3916015625" charge="1" ion="b7" responses="341.287991690863" signaltonoises="3.89101934876185" noises="19.5605757673152" />
            <fragment mz="915.4757080078125" charge="1" ion="b8" responses="0" signaltonoises="1" noises="12.4754154739197" />
          </peptide>
        </decoy>
      </peptide>
      <peptide id="sp|P46782|RS5_HUMAN.LC[CAM]TGAREAAFRNIKTIAEC[CAM]LADELINAAK.4.0.9998.False" updatedrts="80.8984910406925" scores="1975006296204.08" fdr="0" recomputedscores="3.7280829457691" predictedrts="81.4532156442183" irts="80.4731111758971" pwhh="8.6561857384056786">
        <fragment mz="873.4676514" charge="1" ion="y8" responses="20518.8179402551" signaltonoises="81.3063688684748" noises="12.6716689547188" />
        <fragment mz="944.5047607" charge="1" ion="y9" responses="28415.4932733183" signaltonoises="142.797715281863" noises="11.7808500922026" />
        <fragment mz="1417.699097" charge="1" ion="y13" responses="15985.9250837968" signaltonoises="123.141054368902" noises="7.90814987947899" />
        <fragment mz="1346.661987" charge="1" ion="y12" responses="7102.35425088244" signaltonoises="83.9363912987608" noises="4.82929673078354" />
        <fragment mz="1057.588745" charge="1" ion="y10" responses="11455.8484693514" signaltonoises="73.2786999916674" noises="10.4324060130475" />
        <fragment mz="1217.619507" charge="1" ion="y11" responses="13408.8116152855" signaltonoises="86.2477017370792" noises="9.1094298853865" />
        <decoy>
          <peptide id="sp|P46782|RS5_HUMAN.AANILEDALC[CAM]EAITKINRFAAERAGTC[CAM]LK.4.0.9998.True" updatedrts="81.5968666666667" scores="69106794.4423486" fdr="0.707805203468979" recomputedscores="-0.712416686582181" predictedrts="81.4532156442183" irts="81.1677026483063" pwhh="3.2176685847454154">
            <fragment mz="934.47747802734375" charge="1" ion="y8" responses="0" signaltonoises="1" noises="4.9138291342882" />
            <fragment mz="1005.5145874023438" charge="1" ion="y9" responses="388.053777420817" signaltonoises="5.99042676319507" noises="8.37682065740158" />
            <fragment mz="1493.76416015625" charge="1" ion="y13" responses="77.6746730232497" signaltonoises="127.787074567449" noises="0.129296881901843" />
            <fragment mz="1379.72119140625" charge="1" ion="y12" responses="77.6895027708316" signaltonoises="108.344435795807" noises="0.173091039406128" />
            <fragment mz="1076.5517578125" charge="1" ion="y10" responses="310.232534013476" signaltonoises="4.54491427226163" noises="12.2255042891165" />
            <fragment mz="1223.6201171875" charge="1" ion="y11" responses="52.8207887119311" signaltonoises="8.55265773805854" noises="3.25280753893579" />
          </peptide>
        </decoy>
      </peptide>
      <peptide id="sp|P46782|RS5_HUMAN.VNQ[Dea]AIWLLC[CAM]TGAR.2.0.9809.False" updatedrts="63.556063790385" scores="59175235090910.8" fdr="0" recomputedscores="4.78575667082411" predictedrts="63.863354851646" irts="63.2246539976581" pwhh="8.7488758135316651">
        <fragment mz="976.5032959" charge="1" ion="y8" responses="47152.6579113119" signaltonoises="133.506738993861" noises="19.9512344813995" />
        <fragment mz="1089.587402" charge="1" ion="y9" responses="17881.1572276974" signaltonoises="64.2598647496792" noises="18.2017646610466" />
        <fragment mz="1160.624512" charge="1" ion="y10" responses="11498.4518085522" signaltonoises="54.4321397637057" noises="11.9224714235868" />
        <fragment mz="1289.667114" charge="1" ion="y11" responses="1364.30159841035" signaltonoises="11.9853516085843" noises="12.8163964965169" />
        <fragment mz="527.2824097" charge="1" ion="b5" responses="0" signaltonoises="1" noises="13.4653990452952" />
        <fragment mz="677.3399048" charge="1" ion="y6" responses="15508.6338128424" signaltonoises="57.2824624908835" noises="15.5916229735853" />
        <decoy>
          <peptide id="sp|P46782|RS5_HUMAN.AGTC[CAM]LLWIAQ[Dea]NVR.2.0.9809.True" updatedrts="61.5646384076015" scores="33815210.3957475" fdr="1" recomputedscores="-1.49931030639427" predictedrts="63.863354851646" irts="61.2440191682406" pwhh="9.09887768963675">
            <fragment mz="1000.5574340820313" charge="1" ion="y8" responses="430.15316840473" signaltonoises="5.38178227777271" noises="11.515274148154" />
            <fragment mz="1113.6414794921875" charge="1" ion="y9" responses="283.182650068439" signaltonoises="7.50761442057456" noises="10.9967618801331" />
            <fragment mz="1273.672119140625" charge="1" ion="y10" responses="951.774757424442" signaltonoises="11.043697017973" noises="8.08680250932468" />
            <fragment mz="1374.7198486328125" charge="1" ion="y11" responses="190.736825451452" signaltonoises="12.1509555343673" noises="4.41529160896231" />
            <fragment mz="503.22824096679688" charge="1" ion="b5" responses="359.074314108277" signaltonoises="3.78899039492966" noises="16.9089193522288" />
            <fragment mz="701.39404296875" charge="1" ion="y6" responses="332.966127272367" signaltonoises="3.45509435376775" noises="21.6874813548229" />
          </peptide>
        </decoy>
      </peptide>
    </protein>
    <protein id="sp|P84103|SRSF3_HUMAN">
      <peptide id="sp|P84103|SRSF3_HUMAN.N[dAm]PPGFAFVEFEDPRDAADAVR.3.1.False" updatedrts="67.6166267636817" scores="467970877108.573" fdr="0" recomputedscores="3.09155880461606" predictedrts="67.947183105656" irts="67.2632147800428" pwhh="10.035451772315582">
        <fragment mz="1055.005493" charge="2" ion="y19" responses="105085.930145337" signaltonoises="351.378898542535" noises="15.2796166979716" />
        <fragment mz="970.5064697" charge="1" ion="y9" responses="84468.7931248939" signaltonoises="189.678712168441" noises="22.2223108954732" />
        <fragment mz="904.4341431" charge="2" ion="y16" responses="36251.01484732" signaltonoises="90.2115188568876" noises="21.7134735732101" />
        <fragment mz="1361.644409" charge="1" ion="y12" responses="0" signaltonoises="1" noises="7.64518083801386" />
        <fragment mz="1589.755371" charge="1" ion="y14" responses="0" signaltonoises="1" noises="2.58278487226129" />
        <fragment mz="1490.687012" charge="1" ion="y13" responses="0" signaltonoises="1" noises="2.76373429256147" />
        <decoy>
          <peptide id="sp|P84103|SRSF3_HUMAN.VADAADRPDEFEVFAFGPPN[dAm]R.3.1.True" updatedrts="67.5677080681185" scores="154088719.586493" fdr="0.520847573479152" recomputedscores="-0.390889175794687" predictedrts="67.947183105656" irts="67.2145611507983" pwhh="8.1131443495284472">
            <fragment mz="1066.9871826171875" charge="2" ion="y19" responses="233.081001738675" signaltonoises="355.855502953739" noises="0.0991328684701272" />
            <fragment mz="987.50469970703125" charge="1" ion="y9" responses="141.529386909505" signaltonoises="3.94096700820319" noises="19.4120811321716" />
            <fragment mz="938.4366455078125" charge="2" ion="y16" responses="817.167131110473" signaltonoises="4.61785249614939" noises="14.1658458048031" />
            <fragment mz="1392.6583251953125" charge="1" ion="y12" responses="5141.96455851004" signaltonoises="30.4170968875145" noises="9.40436641845019" />
            <fragment mz="1604.738037109375" charge="1" ion="y14" responses="0" signaltonoises="1" noises="-1" />
            <fragment mz="1507.6851806640625" charge="1" ion="y13" responses="3355.58474926349" signaltonoises="98.2872480483811" noises="3.04541598657495" />
          </peptide>
        </decoy>
      </peptide>
      <peptide id="sp|P84103|SRSF3_HUMAN.VYVGNLGNN[Dea]GNKTELER.3.1.False" updatedrts="36.0482403176364" scores="39399065070326.2" fdr="0" recomputedscores="3.73204766754435" predictedrts="36.2359254181432" irts="35.8658818726174" pwhh="5.1796020874661091">
        <fragment mz="1516.734985" charge="1" ion="y14" responses="660.426750680297" signaltonoises="42.6523445091372" noises="1.81152747455147" />
        <fragment mz="1232.586548" charge="1" ion="y11" responses="13327.2398009925" signaltonoises="105.717322208649" noises="13.1045038382278" />
        <fragment mz="946.4952393" charge="1" ion="y8" responses="12633.5623274153" signaltonoises="55.16482813678" noises="17.9661845999302" />
        <fragment mz="889.9370117" charge="2" ion="y16" responses="5245.79597691311" signaltonoises="59.1660149210229" noises="8.46993959446833" />
        <fragment mz="817.4202881" charge="1" ion="b8" responses="736.458419354506" signaltonoises="6.31886194562" noises="14.5535434429946" />
        <fragment mz="1061.522217" charge="1" ion="y9" responses="6128.93925372885" signaltonoises="27.0826209949707" noises="19.4898013820399" />
        <decoy>
          <peptide id="sp|P84103|SRSF3_HUMAN.ELETKNGN[Dea]NGLNGVYVR.3.1.True" updatedrts="33.9891848490173" scores="525441.255170529" fdr="1" recomputedscores="-4.17317912241392" predictedrts="36.2359254181432" irts="33.8179834114913" pwhh="5.3550124873106633">
            <fragment mz="1506.7659912109375" charge="1" ion="y14" responses="0" signaltonoises="1" noises="0.0631345423532849" />
            <fragment mz="1163.580322265625" charge="1" ion="y11" responses="26.4034530319612" signaltonoises="3.58279351544802" noises="3.77753731904665" />
            <fragment mz="877.489013671875" charge="1" ion="y8" responses="1110.73869433424" signaltonoises="10.0310714692189" noises="12.8522537232037" />
            <fragment mz="874.949951171875" charge="2" ion="y16" responses="242.662173291577" signaltonoises="7.05039079517405" noises="2.60835343642721" />
            <fragment mz="887.4105224609375" charge="1" ion="b8" responses="271.36300146642" signaltonoises="3.56658385444117" noises="17.5083684830903" />
            <fragment mz="991.531982421875" charge="1" ion="y9" responses="0" signaltonoises="1" noises="10.6105652157941" />
          </peptide>
        </decoy>
      </peptide>
      <peptide id="sp|P84103|SRSF3_HUMAN.N[Dea]PPGFAFVEFEDPRDAADAVR.3.0.9998.False" updatedrts="67.6171699080333" scores="115610391509439" fdr="0" recomputedscores="5.48433684974166" predictedrts="67.9290146597959" irts="67.2637549813627" pwhh="10.035451772315582">
        <fragment mz="1055.005493" charge="2" ion="y19" responses="105085.930145337" signaltonoises="351.378898542535" noises="15.2796166979716" />
        <fragment mz="970.5064697" charge="1" ion="y9" responses="84468.7931248939" signaltonoises="189.678712168441" noises="22.2223108954732" />
        <fragment mz="1351.584106" charge="1" ion="b12" responses="4807.40180731103" signaltonoises="36.1743267009672" noises="9.20984100625167" />
        <fragment mz="1236.557129" charge="1" ion="b11" responses="52377.0058803572" signaltonoises="149.348834289265" noises="17.7176494457689" />
        <fragment mz="1006.479065" charge="2" ion="y18" responses="33513.2350644729" signaltonoises="95.6585235089681" noises="17.4925666722466" />
        <fragment mz="1361.644409" charge="1" ion="y12" responses="0" signaltonoises="1" noises="7.64518083801386" />
        <decoy>
          <peptide id="sp|P84103|SRSF3_HUMAN.VADAADRPDEFEVFAFGPPN[Dea]R.3.0.9998.True" updatedrts="67.2879554738907" scores="4319207.37642815" fdr="1" recomputedscores="-1.94325596600564" predictedrts="67.9290146597959" irts="66.9363243980995" pwhh="2.770777767869784">
            <fragment mz="1075.9925537109375" charge="2" ion="y19" responses="155.286985116842" signaltonoises="156.736725333798" noises="0.119649370386493" />
            <fragment mz="1005.5152587890625" charge="1" ion="y9" responses="427.32645362558" signaltonoises="6.09190097941131" noises="14.5897298408728" />
            <fragment mz="1316.5753173828125" charge="1" ion="b12" responses="306.99534988745" signaltonoises="9.69457908820968" noises="7.17367227840493" />
            <fragment mz="1187.53271484375" charge="1" ion="b11" responses="246.4981000985" signaltonoises="7.66655308748938" noises="8.25281960288471" />
            <fragment mz="1018.4790649414063" charge="2" ion="y18" responses="873.795714700588" signaltonoises="8.04475744936556" noises="13.0894707046301" />
            <fragment mz="1410.6688232421875" charge="1" ion="y12" responses="939.375071833003" signaltonoises="10.3367460010899" noises="7.69732691864311" />
          </peptide>
        </decoy>
      </peptide>
      <peptide id="sp|P84103|SRSF3_HUMAN.VYVGN[Dea]LGNN[Dea]GNKTELER.3.0.9998.False" updatedrts="37.1172507718985" scores="5.3490826144299E+15" fdr="0" recomputedscores="5.89612773067396" predictedrts="37.0983685728425" irts="36.9290998857189" pwhh="7.336705774652196">
        <fragment mz="1232.586548" charge="1" ion="y11" responses="37098.4639905075" signaltonoises="164.483342200853" noises="16.8595675195351" />
        <fragment mz="704.3613892" charge="1" ion="b7" responses="0" signaltonoises="1" noises="16.5737011414242" />
        <fragment mz="1175.565063" charge="1" ion="y10" responses="15162.3527744922" signaltonoises="84.7471360176639" noises="10.8028057251096" />
        <fragment mz="1061.522217" charge="1" ion="y9" responses="41232.9115911178" signaltonoises="119.410210181473" noises="21.2495447278852" />
        <fragment mz="946.4952393" charge="1" ion="y8" responses="54038.4504316266" signaltonoises="155.054224489632" noises="24.3690663133292" />
        <fragment mz="889.4737549" charge="1" ion="y7" responses="7908.61545300438" signaltonoises="46.9509672135353" noises="13.6172549538078" />
        <decoy>
          <peptide id="sp|P84103|SRSF3_HUMAN.ELETKNGN[Dea]NGLN[Dea]GVYVR.3.0.9998.True" updatedrts="36.3959273154141" scores="117225.35144862" fdr="1" recomputedscores="-4.77898816855619" predictedrts="37.0983685728425" irts="36.211684925791" pwhh="3.6668091808204051">
            <fragment mz="1164.5643310546875" charge="1" ion="y11" responses="52.8145661437197" signaltonoises="3.41584185660268" noises="4.39562065603662" />
            <fragment mz="772.383544921875" charge="1" ion="b7" responses="641.542681900703" signaltonoises="7.45078469678675" noises="14.5502029577078" />
            <fragment mz="1107.54296875" charge="1" ion="y10" responses="150.326647843477" signaltonoises="3.04138546396064" noises="9.20891709880055" />
            <fragment mz="992.5159912109375" charge="1" ion="y9" responses="0" signaltonoises="1" noises="17.9549376452464" />
            <fragment mz="878.4730224609375" charge="1" ion="y8" responses="252.013570657434" signaltonoises="5.02769514509136" noises="9.18576900082791" />
            <fragment mz="821.45159912109375" charge="1" ion="y7" responses="0" signaltonoises="1" noises="11.8530982940617" />
          </peptide>
        </decoy>
      </peptide>
      <peptide id="sp|P84103|SRSF3_HUMAN.VYVGNLGNNGNKTELER.3.0.9998.False" updatedrts="34.5857439400273" scores="21891068608266.4" fdr="0" recomputedscores="3.44650674077339" predictedrts="34.2114357054578" irts="34.4113100425943" pwhh="5.7232566773612588">
        <fragment mz="1515.750977" charge="1" ion="y14" responses="649.621504551455" signaltonoises="1803.8825186194" noises="0.0499810909090909" />
        <fragment mz="1231.602539" charge="1" ion="y11" responses="13124.2513925045" signaltonoises="270.293135913601" noises="3.92751663414494" />
        <fragment mz="946.4952393" charge="1" ion="y8" responses="9575.07783599169" signaltonoises="80.6972197992177" noises="9.41479385183292" />
        <fragment mz="1174.581055" charge="1" ion="y10" responses="4722.27677005559" signaltonoises="109.468112320903" noises="4.08033376583826" />
        <fragment mz="1060.538208" charge="1" ion="y9" responses="6757.94798127341" signaltonoises="69.7620709775992" noises="9.62048251123061" />
        <fragment mz="775.4308472" charge="1" ion="y6" responses="7369.0187213165" signaltonoises="50.0253788535215" noises="9.7687566314173" />
        <decoy>
          <peptide id="sp|P84103|SRSF3_HUMAN.ELETKNGNNGLNGVYVR.3.0.9998.True" updatedrts="33.8500028651582" scores="4092632693.86856" fdr="0.468760787021056" recomputedscores="-0.28794695621174" predictedrts="34.2114357054578" irts="33.6795555862551" pwhh="2.5003555887761539">
            <fragment mz="1505.7818603515625" charge="1" ion="y14" responses="0" signaltonoises="1" noises="0.263776026520901" />
            <fragment mz="1162.5963134765625" charge="1" ion="y11" responses="281.617499426042" signaltonoises="11.155517655051" noises="4.6082569501085" />
            <fragment mz="877.489013671875" charge="1" ion="y8" responses="425.878964517588" signaltonoises="12.3243469793392" noises="8.29948952422766" />
            <fragment mz="1105.5748291015625" charge="1" ion="y10" responses="0" signaltonoises="1" noises="2.97103907150608" />
            <fragment mz="991.531982421875" charge="1" ion="y9" responses="144.479131356648" signaltonoises="8.86692164604878" noises="6.69433599946519" />
            <fragment mz="707.38348388671875" charge="1" ion="y6" responses="251.897457052695" signaltonoises="5.72918486428709" noises="9.21797969429968" />
          </peptide>
        </decoy>
      </peptide>
      <peptide id="sp|P84103|SRSF3_HUMAN.NPPGFAFVEFEDPRDAADAVR.3.0.9997.False" updatedrts="67.6166267636817" scores="16273448781350.5" fdr="0" recomputedscores="4.63281957920261" predictedrts="67.966326836103" irts="67.2632147800428" pwhh="10.035451772315582">
        <fragment mz="1055.005493" charge="2" ion="y19" responses="105085.930145337" signaltonoises="346.22154412683" noises="15.5072235583312" />
        <fragment mz="970.5064697" charge="1" ion="y9" responses="84468.7931248939" signaltonoises="188.405372417614" noises="22.3725006244355" />
        <fragment mz="1350.600098" charge="1" ion="b12" responses="7245.60434962993" signaltonoises="41.9329358433545" noises="9.38310958806039" />
        <fragment mz="904.4341431" charge="2" ion="y16" responses="36251.01484732" signaltonoises="89.788226402314" noises="21.815838325187" />
        <fragment mz="1361.644409" charge="1" ion="y12" responses="0" signaltonoises="1" noises="7.61797036488853" />
        <fragment mz="1589.755371" charge="1" ion="y14" responses="0" signaltonoises="1" noises="2.55628313192388" />
        <decoy>
          <peptide id="sp|P84103|SRSF3_HUMAN.VADAADRPDEFEVFAFGPPNR.3.0.9997.True" updatedrts="69.9083017188323" scores="752492530.721708" fdr="0.251370113262696" recomputedscores="0.264407252192816" predictedrts="67.966326836103" irts="69.5424722772686" pwhh="7.2790257145444457">
            <fragment mz="1075.50048828125" charge="2" ion="y19" responses="132.041538641957" signaltonoises="4.76309356932934" noises="11.3666079950533" />
            <fragment mz="1004.53125" charge="1" ion="y9" responses="5178.49625775035" signaltonoises="29.000973860211" noises="15.740846504073" />
            <fragment mz="1316.5753173828125" charge="1" ion="b12" responses="2436.90159066988" signaltonoises="20.0910917464839" noises="9.22917860244947" />
            <fragment mz="946.949951171875" charge="2" ion="y16" responses="1499.1221692403" signaltonoises="22.9491157211922" noises="4.048545973275" />
            <fragment mz="1409.684814453125" charge="1" ion="y12" responses="245.568868233624" signaltonoises="9.94706505715399" noises="4.95651527669562" />
            <fragment mz="1621.7645263671875" charge="1" ion="y14" responses="0" signaltonoises="1" noises="-1" />
          </peptide>
        </decoy>
      </peptide>
    </protein>
    <protein id="sp|P05386|RLA1_HUMAN">
      <peptide id="sp|P05386|RLA1_HUMAN.ALANVNIGS[CAM]LIC[CAM]NVGAGGPAPAAGAAPAGGPAPSTAAAPAEEK.4.1.False" updatedrts="70.9114914508944" scores="2612979.0485613" fdr="0.563858695652174" recomputedscores="-0.464342013729574" predictedrts="70.6048738227307" irts="70.5402262182469" pwhh="5.1312976422405789">
        <fragment mz="1071.531738" charge="1" ion="y11" responses="3009.3859304661" signaltonoises="17.0601965737305" noises="19.9068848377629" />
        <fragment mz="1521.754395" charge="1" ion="y17" responses="0" signaltonoises="1" noises="12.922872463697" />
        <fragment mz="1057.522705" charge="3" ion="y36" responses="434.709953572485" signaltonoises="8.44489219798837" noises="9.88727399256446" />
        <fragment mz="1142.568848" charge="1" ion="y12" responses="154.040583177034" signaltonoises="4.4186020857629" noises="12.0624368503714" />
        <fragment mz="1154.591309" charge="3" ion="b40" responses="650.690756617807" signaltonoises="8.33659484367131" noises="10.1519891453051" />
        <fragment mz="980.4921875" charge="2" ion="y23" responses="679.650454563303" signaltonoises="13.6960277427577" noises="9.4074969533224" />
        <decoy>
          <peptide id="sp|P05386|RLA1_HUMAN.EEAPAAATSPAPGGAPAAGAAPAPGGAGVNC[CAM]ILS[CAM]GINVNALAK.4.1.True" updatedrts="68.6141" scores="1009829.69117877" fdr="1" recomputedscores="-1.42131977796493" predictedrts="70.6048738227307" irts="68.2552832001522" pwhh="4.6859476842621826">
            <fragment mz="1156.66845703125" charge="1" ion="y11" responses="30.5089726905996" signaltonoises="5.57565134625105" noises="2.69359656669913" />
            <fragment mz="1770.953125" charge="1" ion="y17" responses="0" signaltonoises="1" noises="-1" />
            <fragment mz="1076.22607421875" charge="3" ion="y36" responses="77.6997543944522" signaltonoises="9.48146840437629" noises="1.97790576374339" />
            <fragment mz="1269.7525634765625" charge="1" ion="y12" responses="277.29359125485" signaltonoises="15.0986382707646" noises="2.33656542592563" />
            <fragment mz="1179.2459716796875" charge="3" ion="b40" responses="38.8406232744963" signaltonoises="243.410730977122" noises="0.0678605449380678" />
            <fragment mz="1111.091552734375" charge="2" ion="y23" responses="0" signaltonoises="1" noises="0.0499810909090909" />
          </peptide>
        </decoy>
      </peptide>
      <peptide id="sp|P05386|RLA1_HUMAN.ALANVNIGS[1Ac]LIC[CAM]NVGAGGPAPAAGAAPAGGPAPSTAAAPAEEK.4.1.False" updatedrts="70.2803653167373" scores="9026365019011.35" fdr="0" recomputedscores="5.58421107045254" predictedrts="70.6738375029489" irts="69.9125198457791" pwhh="9.32561650624769">
        <fragment mz="1521.754395" charge="1" ion="y17" responses="115616.701235008" signaltonoises="479.955944480253" noises="12.6559441911876" />
        <fragment mz="1071.531738" charge="1" ion="y11" responses="257247.824288383" signaltonoises="720.195025408079" noises="18.7964436286259" />
        <fragment mz="1353.664429" charge="1" ion="y15" responses="47707.391224122" signaltonoises="267.740661260454" noises="10.5875929816301" />
        <fragment mz="1296.643066" charge="1" ion="y14" responses="35015.5243585437" signaltonoises="168.654068655165" noises="11.0961957457496" />
        <fragment mz="1424.701538" charge="1" ion="y16" responses="16666.236399599" signaltonoises="115.818909845998" noises="9.02135181981232" />
        <fragment mz="1592.791504" charge="1" ion="y18" responses="18223.9775533616" signaltonoises="146.841396479319" noises="7.16923823627162" />
        <decoy>
          <peptide id="sp|P05386|RLA1_HUMAN.EEAPAAATSPAPGGAPAAGAAPAPGGAGVNC[CAM]ILS[1Ac]GINVNALAK.4.1.True" updatedrts="70.3015750999644" scores="473516.507195018" fdr="1" recomputedscores="-1.69596669812513" predictedrts="70.6738375029489" irts="69.9336147036368" pwhh="2.2011744821510062">
            <fragment mz="1755.942138671875" charge="1" ion="y17" responses="0" signaltonoises="1" noises="-1" />
            <fragment mz="1141.6575927734375" charge="1" ion="y11" responses="1120.6706006929" signaltonoises="48.7756385394581" noises="2.62756597613752" />
            <fragment mz="1627.883544921875" charge="1" ion="y15" responses="0" signaltonoises="1" noises="-1" />
            <fragment mz="1528.815185546875" charge="1" ion="y14" responses="673.298672519623" signaltonoises="26.6324067409094" noises="2.67712593137657" />
            <fragment mz="1684.905029296875" charge="1" ion="y16" responses="0" signaltonoises="1" noises="-1" />
            <fragment mz="1812.963623046875" charge="1" ion="y18" responses="0" signaltonoises="1" noises="-1" />
          </peptide>
        </decoy>
      </peptide>
      <peptide id="sp|P05386|RLA1_HUMAN.ALANVNIGS[CAM]LIC[CAM]N[Dea]VGAGGPAPAAGAAPAGGPAPSTAAAPAEEK.4.0.9999.False" updatedrts="70.2746377384873" scores="9663239589464.24" fdr="0" recomputedscores="5.61382092592025" predictedrts="70.6343837223429" irts="69.9068233024549" pwhh="9.32561650624769">
        <fragment mz="1521.754395" charge="1" ion="y17" responses="115616.701235008" signaltonoises="483.615237446961" noises="12.560182511282" />
        <fragment mz="1239.621582" charge="1" ion="y13" responses="72120.0208183965" signaltonoises="312.514097252012" noises="12.4950159855906" />
        <fragment mz="1071.531738" charge="1" ion="y11" responses="257247.824288383" signaltonoises="746.644897205356" noises="18.1305802093717" />
        <fragment mz="1424.701538" charge="1" ion="y16" responses="16666.236399599" signaltonoises="116.378581906495" noises="8.97796756062345" />
        <fragment mz="1592.791504" charge="1" ion="y18" responses="18223.9775533616" signaltonoises="146.419437941568" noises="7.18989888983982" />
        <fragment mz="1283.645996" charge="3" ion="b43" responses="0" signaltonoises="1" noises="4.39458371665816" />
        <decoy>
          <peptide id="sp|P05386|RLA1_HUMAN.EEAPAAATSPAPGGAPAAGAAPAPGGAGVN[Dea]C[CAM]ILS[CAM]GINVNALAK.4.0.9999.True" updatedrts="69.3289783822019" scores="27170405.3323758" fdr="0.331069002502681" recomputedscores="0.0435890315656888" predictedrts="70.6343837223429" irts="68.9662880084809" pwhh="1.6714578061371637">
            <fragment mz="1771.9371337890625" charge="1" ion="y17" responses="0" signaltonoises="1" noises="-1" />
            <fragment mz="1429.783203125" charge="1" ion="y13" responses="155.278730989312" signaltonoises="8.08340704522828" noises="2.32013048962534" />
            <fragment mz="1156.66845703125" charge="1" ion="y11" responses="30.5377696521432" signaltonoises="6.11881579689519" noises="2.45507194395866" />
            <fragment mz="1700.9000244140625" charge="1" ion="y16" responses="0" signaltonoises="1" noises="-1" />
            <fragment mz="1828.9586181640625" charge="1" ion="y18" responses="0" signaltonoises="1" noises="-1" />
            <fragment mz="1283.64599609375" charge="3" ion="b43" responses="99.8896581562131" signaltonoises="6.899445247664" noises="4.78619881281711" />
          </peptide>
        </decoy>
      </peptide>
      <peptide id="sp|P05386|RLA1_HUMAN.ALANVN[dAm]IGS[CAM]LIC[CAM]NVGAGGPAPAAGAAPAGGPAPSTAAAPAEEK.4.0.9999.False" updatedrts="70.27746907704" scores="18561688726122.9" fdr="0" recomputedscores="5.89731566380089" predictedrts="70.4801982672989" irts="69.9096392993784" pwhh="9.32561650624769">
        <fragment mz="1521.754395" charge="1" ion="y17" responses="115616.701235008" signaltonoises="493.912304767724" noises="12.2983282435683" />
        <fragment mz="1071.531738" charge="1" ion="y11" responses="257247.824288383" signaltonoises="789.082515311268" noises="17.1555001334174" />
        <fragment mz="1239.621582" charge="1" ion="y13" responses="72120.0208183965" signaltonoises="320.878872401181" noises="12.1692918317296" />
        <fragment mz="1353.664429" charge="1" ion="y15" responses="47707.391224122" signaltonoises="331.383646019776" noises="8.55422161022706" />
        <fragment mz="1296.643066" charge="1" ion="y14" responses="35015.5243585437" signaltonoises="194.125967611589" noises="9.64022784864712" />
        <fragment mz="1592.791504" charge="1" ion="y18" responses="18557.2628563526" signaltonoises="149.574991498444" noises="7.08798751785323" />
        <decoy>
          <peptide id="sp|P05386|RLA1_HUMAN.EEAPAAATSPAPGGAPAAGAAPAPGGAGVNC[CAM]ILS[CAM]GIN[dAm]VNALAK.4.0.9999.True" updatedrts="71.2751961247539" scores="9238068.34705084" fdr="0.362154500354359" recomputedscores="-0.0293638743524834" predictedrts="70.4801982672989" irts="70.9019601556045" pwhh="4.640441856284049">
            <fragment mz="1753.926513671875" charge="1" ion="y17" responses="0" signaltonoises="1" noises="-1" />
            <fragment mz="1139.641845703125" charge="1" ion="y11" responses="103.991151675362" signaltonoises="5.87524592247541" noises="3.34151445865748" />
            <fragment mz="1412.756591796875" charge="1" ion="y13" responses="65.1906493799269" signaltonoises="5.75912763820875" noises="2.71172124749146" />
            <fragment mz="1625.867919921875" charge="1" ion="y15" responses="0" signaltonoises="1" noises="-1" />
            <fragment mz="1526.799560546875" charge="1" ion="y14" responses="232.974899240677" signaltonoises="13.2685510730004" noises="2.65819749149876" />
            <fragment mz="1810.947998046875" charge="1" ion="y18" responses="0" signaltonoises="1" noises="-1" />
          </peptide>
        </decoy>
      </peptide>
      <peptide id="sp|P05386|RLA1_HUMAN.ALANVNIGSLIC[CAM]NVGAGGPAPAAGAAPAGGPAPSTAAAPAEEK.4.0.9999.False" updatedrts="70.2800757329765" scores="105082993653272" fdr="0" recomputedscores="6.65023061506416" predictedrts="70.2343662245322" irts="69.9122318311301" pwhh="9.32561650624769">
        <fragment mz="1071.531738" charge="1" ion="y11" responses="257247.824288383" signaltonoises="811.44828819796" noises="16.6826468101407" />
        <fragment mz="1521.754395" charge="1" ion="y17" responses="115616.701235008" signaltonoises="602.260378111755" noises="10.0858297645536" />
        <fragment mz="1073.557373" charge="2" ion="b24" responses="47115.3695915121" signaltonoises="215.592308672817" noises="12.7888028798121" />
        <fragment mz="1353.664429" charge="1" ion="y15" responses="47707.391224122" signaltonoises="330.840334861261" noises="8.5682694863882" />
        <fragment mz="1142.568848" charge="1" ion="y12" responses="9352.88774838514" signaltonoises="112.886198295669" noises="11.3820119532405" />
        <fragment mz="1296.643066" charge="1" ion="y14" responses="35015.5243585437" signaltonoises="195.085580450523" noises="9.59280821674786" />
        <decoy>
          <peptide id="sp|P05386|RLA1_HUMAN.EEAPAAATSPAPGGAPAAGAAPAPGGAGVNC[CAM]ILSGINVNALAK.4.0.9999.True" updatedrts="68.6035312000422" scores="14901756.504531" fdr="0.448753462603878" recomputedscores="-0.252330450984613" predictedrts="70.2343662245322" irts="68.2447716673162" pwhh="8.9902718976982854">
            <fragment mz="1099.64697265625" charge="1" ion="y11" responses="38.7668785422112" signaltonoises="5.55883531718304" noises="2.96948939351501" />
            <fragment mz="1713.931640625" charge="1" ion="y17" responses="0" signaltonoises="1" noises="-1" />
            <fragment mz="991.48431396484375" charge="2" ion="b24" responses="207.24476256484" signaltonoises="4.5577120434333" noises="10.7070012995159" />
            <fragment mz="1585.873046875" charge="1" ion="y15" responses="347.872275358118" signaltonoises="1036.29114433469" noises="0.0499810909090909" />
            <fragment mz="1212.7310791015625" charge="1" ion="y12" responses="77.5992404760749" signaltonoises="15.146594129704" noises="2.18042390450568" />
            <fragment mz="1486.8046875" charge="1" ion="y14" responses="3945.737682823" signaltonoises="50.2327882427468" noises="5.63311560165929" />
          </peptide>
        </decoy>
      </peptide>
      <peptide id="sp|P05386|RLA1_HUMAN.ALANVN[dAm]IGS[Pho]LIC[CAM]N[Dea]VGAGGPAPAAGAAPAGGPAPSTAAAPAEEK.4.0.9998.False" updatedrts="70.2722309389258" scores="913314481970.551" fdr="0" recomputedscores="4.5893185224831" predictedrts="70.6135005668081" irts="69.9044295441548" pwhh="9.32561650624769">
        <fragment mz="1071.531738" charge="1" ion="y11" responses="257247.824288383" signaltonoises="746.644897205356" noises="18.1305802093717" />
        <fragment mz="1521.754395" charge="1" ion="y17" responses="115616.701235008" signaltonoises="483.615237446961" noises="12.560182511282" />
        <fragment mz="1142.568848" charge="1" ion="y12" responses="9352.88774838514" signaltonoises="98.3313734901385" noises="13.0667559371175" />
        <fragment mz="1592.791504" charge="1" ion="y18" responses="18223.9775533616" signaltonoises="146.419437941568" noises="7.18989888983982" />
        <fragment mz="1046.491821" charge="3" ion="y35" responses="0" signaltonoises="1" noises="8.32969869759098" />
        <fragment mz="1053.504028" charge="3" ion="b36" responses="15126.2962871118" signaltonoises="94.1677493142205" noises="10.4683661095338" />
        <decoy>
          <peptide id="sp|P05386|RLA1_HUMAN.EEAPAAATSPAPGGAPAAGAAPAPGGAGVN[Dea]C[CAM]ILS[Pho]GIN[dAm]VNALAK.4.0.9998.True" updatedrts="71.1831657699227" scores="3073055.14055495" fdr="0.591186440677966" recomputedscores="-0.507374692390254" predictedrts="70.6135005668081" irts="70.8104284679408" pwhh="1.798785146343401">
            <fragment mz="1162.5867919921875" charge="1" ion="y11" responses="77.9465674881486" signaltonoises="3.25508527818311" noises="8.63231062161519" />
            <fragment mz="1777.85546875" charge="1" ion="y17" responses="0" signaltonoises="1" noises="-1" />
            <fragment mz="1275.6707763671875" charge="1" ion="y12" responses="226.258968194097" signaltonoises="9.02084629061554" noises="4.1073486878726" />
            <fragment mz="1834.8768310546875" charge="1" ion="y18" responses="0" signaltonoises="1" noises="-1" />
            <fragment mz="1044.8443603515625" charge="3" ion="y35" responses="0" signaltonoises="1" noises="0.0499810909090909" />
            <fragment mz="1054.4918212890625" charge="3" ion="b36" responses="276.231992764736" signaltonoises="7.25885635024458" noises="10.1206386923245" />
          </peptide>
        </decoy>
      </peptide>
    </protein>
    <protein id="sp|Q9UK76|HN1_HUMAN">
      <peptide id="sp|Q9UK76|HN1_HUMAN.VLRPPGGGSNFSLGFDEPTEQPVRK.4.1.False" updatedrts="51.4981430955473" scores="18549855180302.2" fdr="0" recomputedscores="3.9243662067201" predictedrts="51.5252205785909" irts="51.2320692365012" pwhh="11.984160449608154">
        <fragment mz="935.5057373" charge="1" ion="b10" responses="40084.4701477044" signaltonoises="87.5660101882253" noises="20.2254745520301" />
        <fragment mz="1402.696167" charge="1" ion="y12" responses="6089.06616755775" signaltonoises="64.3155874952579" noises="6.41597300616928" />
        <fragment mz="801.909729" charge="2" ion="y14" responses="19633.9766783685" signaltonoises="89.7652229195943" noises="11.9641671462872" />
        <fragment mz="1515.780151" charge="1" ion="y13" responses="0" signaltonoises="1" noises="2.62424126896782" />
        <fragment mz="821.4628296" charge="1" ion="b9" responses="14434.7007266914" signaltonoises="50.7118397704876" noises="17.477382902321" />
        <fragment mz="1083.579346" charge="1" ion="y9" responses="8992.78707897753" signaltonoises="51.5518846643427" noises="14.6646004780576" />
        <decoy>
          <peptide id="sp|Q9UK76|HN1_HUMAN.RVPQETPEDFGLSFNSGGGPPRLVK.4.1.True" updatedrts="51.5109762029864" scores="333072857.319068" fdr="0.773852756685375" recomputedscores="-0.821435073956621" predictedrts="51.5252205785909" irts="51.2448328076514" pwhh="4.9880500323034829">
            <fragment mz="1199.569091796875" charge="1" ion="b10" responses="6159.32686005596" signaltonoises="22.9865806789813" noises="16.377065164377" />
            <fragment mz="1228.6796875" charge="1" ion="y12" responses="178.524094949927" signaltonoises="8.94725882981643" noises="2.88328669638695" />
            <fragment mz="714.90155029296875" charge="2" ion="y14" responses="88.4003404023631" signaltonoises="4.42874258944013" noises="10.7924280756998" />
            <fragment mz="1315.711669921875" charge="1" ion="y13" responses="351.519766142606" signaltonoises="5.81435752495678" noises="8.30135574747565" />
            <fragment mz="1052.500732421875" charge="1" ion="b9" responses="821.466799969209" signaltonoises="8.33888904345308" noises="11.997950953205" />
            <fragment mz="880.53631591796875" charge="1" ion="y9" responses="135.442613581011" signaltonoises="3.60348112742272" noises="7.95553194234734" />
          </peptide>
        </decoy>
      </peptide>
      <peptide id="sp|Q9UK76|HN1_HUMAN.MASNIFGTPEENQASWAK.3.0.9982.False" updatedrts="55.4445969083178" scores="12892240765.0395" fdr="0.0827749310208908" recomputedscores="0.885245843242502" predictedrts="55.5103942721254" irts="55.1571391597015" pwhh="11.406575123616221">
        <fragment mz="789.3833618" charge="2" ion="y14" responses="6833.32585536372" signaltonoises="24.9354782705398" noises="23.5493065645275" />
        <fragment mz="1159.537842" charge="1" ion="y10" responses="16582.3816110407" signaltonoises="54.1888219455695" noises="14.271018348693" />
        <fragment mz="804.3999023" charge="1" ion="y7" responses="7704.57015119043" signaltonoises="24.4960189602909" noises="28.0409420500432" />
        <fragment mz="1062.485107" charge="1" ion="y9" responses="6642.30041217141" signaltonoises="27.1660582125332" noises="14.2348949068306" />
        <fragment mz="933.4424438" charge="1" ion="y8" responses="6050.4995290919" signaltonoises="28.7544340770125" noises="21.3431409287689" />
        <fragment mz="690.3569336" charge="1" ion="y6" responses="3405.31256940743" signaltonoises="8.85293047911284" noises="24.2408291351202" />
        <decoy>
          <peptide id="sp|Q9UK76|HN1_HUMAN.AWSAQNEEPTGFINSAMK.3.0.9982.True" updatedrts="53.9313060436129" scores="4877277.79130609" fdr="1" recomputedscores="-2.50758820221757" predictedrts="55.5103942721254" irts="53.6520480728918" pwhh="4.7596118750370993">
            <fragment mz="783.36688232421875" charge="2" ion="y14" responses="154.601956296071" signaltonoises="3.80954334577842" noises="16.9882973033975" />
            <fragment mz="1065.539794921875" charge="1" ion="y10" responses="4298.17259245566" signaltonoises="20.2241173238412" noises="17.0076655866123" />
            <fragment mz="810.4178466796875" charge="1" ion="y7" responses="152.764369382914" signaltonoises="3.69265316811066" noises="22.3620608387177" />
            <fragment mz="968.48699951171875" charge="1" ion="y9" responses="0" signaltonoises="1" noises="15.4736043507335" />
            <fragment mz="867.4393310546875" charge="1" ion="y8" responses="1668.49078352832" signaltonoises="7.5983200624652" noises="24.1916353890565" />
            <fragment mz="663.34942626953125" charge="1" ion="y6" responses="972.03345364357" signaltonoises="4.53591433422872" noises="37.744954580436" />
          </peptide>
        </decoy>
      </peptide>
      <peptide id="sp|Q9UK76|HN1_HUMAN.SSGGREDLESSGLQR.3.0.9981.False" updatedrts="24.0819893505062" scores="570510723841.247" fdr="0" recomputedscores="2.8872968732389" predictedrts="23.8941313142674" irts="23.9644701260611" pwhh="5.3630793803609729">
        <fragment mz="647.3471069" charge="1" ion="y6" responses="7736.87883728007" signaltonoises="141.222404949526" noises="4.38385996715844" />
        <fragment mz="931.4115601" charge="1" ion="b9" responses="1014.14702879635" signaltonoises="64.4112833960461" noises="2.82640515147072" />
        <fragment mz="560.3150635" charge="1" ion="y5" responses="2798.34044162882" signaltonoises="88.1222762225766" noises="2.54426728107296" />
        <fragment mz="776.3897095" charge="1" ion="y7" responses="1277.35746755695" signaltonoises="24.3424893653473" noises="5.81923403029222" />
        <fragment mz="802.3689575" charge="1" ion="b8" responses="2208.76179339753" signaltonoises="56.2532755951158" noises="2.45860602027467" />
        <fragment mz="1403.687378" charge="1" ion="y13" responses="0" signaltonoises="1" noises="0.0499810909090909" />
        <decoy>
          <peptide id="sp|Q9UK76|HN1_HUMAN.QLGSSELDERGGSSR.3.0.9981.True" updatedrts="24.3581703171679" scores="70290870.099859" fdr="0.883615084525358" recomputedscores="-1.01059510504982" predictedrts="23.8941313142674" irts="24.2391546040845" pwhh="5.8629083703523">
            <fragment mz="619.3270263671875" charge="1" ion="y6" responses="274.190864687987" signaltonoises="8.91766104782104" noises="5.48471538359252" />
            <fragment mz="959.431640625" charge="1" ion="b9" responses="0" signaltonoises="1" noises="0.187576100753256" />
            <fragment mz="463.22592163085938" charge="1" ion="y5" responses="2182.48253016576" signaltonoises="35.2246593852684" noises="5.29488857777557" />
            <fragment mz="748.36962890625" charge="1" ion="y7" responses="0" signaltonoises="1" noises="8.71996094399557" />
            <fragment mz="830.3890380859375" charge="1" ion="b8" responses="399.775489467501" signaltonoises="14.1954257957955" noises="4.74855880395803" />
            <fragment mz="1336.6087646484375" charge="1" ion="y13" responses="77.6906205037836" signaltonoises="330.48468528815" noises="0.0499810909090909" />
          </peptide>
        </decoy>
      </peptide>
      <peptide id="sp|Q9UK76|HN1_HUMAN.[CRM]-PVPAAPVPSPVAPAPVPS[Pho]R.3.0.3947.False" updatedrts="35.2289517407101" scores="41004179.7544077" fdr="1" recomputedscores="-2.26904559428485" predictedrts="33.6946052557917" irts="35.0510326169871" pwhh="3.2656392212105443">
        <fragment mz="1587.889282" charge="1" ion="b17" responses="0" signaltonoises="1" noises="0.0499810909090909" />
        <fragment mz="772.4351807" charge="1" ion="b8" responses="565.245580498965" signaltonoises="9.39583589789357" noises="10.400269105797" />
        <fragment mz="803.3811035" charge="1" ion="y7" responses="3266.53263530804" signaltonoises="12.4690528606855" noises="15.6283241279264" />
        <fragment mz="240.1342621" charge="2" ion="b5" responses="1600.90632519608" signaltonoises="5.8173707809968" noises="38.4817175172473" />
        <fragment mz="479.261261" charge="1" ion="b5" responses="3013.1341138431" signaltonoises="16.6400342757734" noises="15.2382102775123" />
        <fragment mz="408.2241516" charge="1" ion="b4" responses="479.478194172242" signaltonoises="7.56816611950712" noises="10.6372461733641" />
        <decoy>
          <peptide id="sp|Q9UK76|HN1_HUMAN.[CRM]-PS[Pho]PVPAPAVPSPVPAAPVR.3.0.3947.True" updatedrts="34.6234801307507" scores="108086929.842054" fdr="1" recomputedscores="-1.85998704022408" predictedrts="33.6946052557917" irts="34.4488417594854" pwhh="9.4463658489033264">
            <fragment mz="1655.8193359375" charge="1" ion="b17" responses="0" signaltonoises="1" noises="-1" />
            <fragment mz="840.36517333984375" charge="1" ion="b8" responses="830.467895523761" signaltonoises="6.43986117727378" noises="10.5342215252713" />
            <fragment mz="709.435546875" charge="1" ion="y7" responses="1115.80300773858" signaltonoises="17.9426381376875" noises="5.41918012807493" />
            <fragment mz="301.12271118164063" charge="2" ion="b5" responses="153.989120742541" signaltonoises="4.61171141251697" noises="13.805941099735" />
            <fragment mz="601.2381591796875" charge="1" ion="b5" responses="177.91879225851" signaltonoises="5.19022699459202" noises="10.3267194202225" />
            <fragment mz="504.18539428710938" charge="1" ion="b4" responses="346.535495883059" signaltonoises="5.78951327970394" noises="8.66447660060111" />
          </peptide>
        </decoy>
      </peptide>
      <peptide id="sp|Q9UK76|HN1_HUMAN.VLRPPGGGSN[Dea]FSLGFDEPTEQPVRK.4.0.3935.False" updatedrts="51.5030636442463" scores="2.11654348052982E+15" fdr="0" recomputedscores="5.98165287800631" predictedrts="51.2307952326467" irts="51.2369631231703" pwhh="8.4116308658217758">
        <fragment mz="954.5366821" charge="1" ion="y8" responses="70649.5493509187" signaltonoises="126.065291881062" noises="26.3399391416648" />
        <fragment mz="701.8516846" charge="2" ion="y12" responses="31650.2241019991" signaltonoises="215.195201322213" noises="8.04734169576705" />
        <fragment mz="801.909729" charge="2" ion="y14" responses="19633.9766783685" signaltonoises="93.6666958849235" noises="11.4658270027289" />
        <fragment mz="821.4628296" charge="1" ion="b9" responses="14434.7007266914" signaltonoises="55.2783203990858" noises="16.0335957198262" />
        <fragment mz="1198.606201" charge="1" ion="y10" responses="16316.2387890408" signaltonoises="49.8783775116587" noises="16.7504476145161" />
        <fragment mz="499.335083" charge="1" ion="y4" responses="38541.7226915263" signaltonoises="184.948433290109" noises="12.1073727910499" />
        <decoy>
          <peptide id="sp|Q9UK76|HN1_HUMAN.RVPQETPEDFGLSFN[Dea]SGGGPPRLVK.4.0.3935.True" updatedrts="52.229834903241" scores="46779207.500712" fdr="1" recomputedscores="-1.67985415329992" predictedrts="51.2307952326467" irts="51.9597963666496" pwhh="3.6287343643134404">
            <fragment mz="823.51483154296875" charge="1" ion="y8" responses="0" signaltonoises="1" noises="4.28751680348027" />
            <fragment mz="615.33551025390625" charge="2" ion="y12" responses="816.867227829585" signaltonoises="8.66093070319388" noises="15.5415890710324" />
            <fragment mz="715.3935546875" charge="2" ion="y14" responses="493.472215676835" signaltonoises="5.53537908322705" noises="18.4396340877838" />
            <fragment mz="1052.500732421875" charge="1" ion="b9" responses="154.682460787527" signaltonoises="6.05868968681753" noises="10.7127600931349" />
            <fragment mz="967.568359375" charge="1" ion="y10" responses="152.68440948737" signaltonoises="5.50536495000737" noises="5.9979434092041" />
            <fragment mz="515.36639404296875" charge="1" ion="y4" responses="194.011743154961" signaltonoises="14.2414088883831" noises="2.476076379372" />
          </peptide>
        </decoy>
      </peptide>
      <peptide id="sp|Q9UK76|HN1_HUMAN.MASN[Dea]IFGTPEENQASWAK.2.0.2535.False" updatedrts="55.4495638366038" scores="529749093878.716" fdr="0" recomputedscores="4.06546433843366" predictedrts="55.730828697713" irts="55.1620791746493" pwhh="7.6362342094415245">
        <fragment mz="1159.537842" charge="1" ion="y10" responses="13989.9920350625" signaltonoises="96.6114275109944" noises="9.42431973920538" />
        <fragment mz="1317.606934" charge="1" ion="y12" responses="8085.36104534385" signaltonoises="91.0227636290521" noises="5.59239562097741" />
        <fragment mz="1464.675415" charge="1" ion="y13" responses="6874.13049934567" signaltonoises="61.6578054695887" noises="5.89229753699261" />
        <fragment mz="1260.585449" charge="1" ion="y11" responses="1761.76815454545" signaltonoises="48.5864793640715" noises="3.88022180870575" />
        <fragment mz="491.261261" charge="1" ion="y4" responses="2540.30282324478" signaltonoises="44.8990776585361" noises="4.38674472088815" />
        <fragment mz="933.4424438" charge="1" ion="y8" responses="1089.58864956467" signaltonoises="20.9145780557184" noises="6.80344494567844" />
        <decoy>
          <peptide id="sp|Q9UK76|HN1_HUMAN.AWSAQNEEPTGFIN[Dea]SAMK.2.0.2535.True" updatedrts="55.7642365909191" scores="118216022.709882" fdr="0.181002243829469" recomputedscores="0.462712975014122" predictedrts="55.730828697713" irts="55.4750468722863" pwhh="11.4826718204712">
            <fragment mz="1066.5238037109375" charge="1" ion="y10" responses="216.046519019391" signaltonoises="5.26177565627438" noises="3.5625385996104" />
            <fragment mz="1324.60888671875" charge="1" ion="y12" responses="780.972980692746" signaltonoises="24.8245454119931" noises="2.55197398494348" />
            <fragment mz="1438.65185546875" charge="1" ion="y13" responses="242.585976154077" signaltonoises="14.1066412912689" noises="2.85378630788383" />
            <fragment mz="1195.56640625" charge="1" ion="y11" responses="0" signaltonoises="1" noises="8.71727428513896" />
            <fragment mz="436.22244262695313" charge="1" ion="y4" responses="120.36012738042" signaltonoises="5.47541730640008" noises="5.41313825795246" />
            <fragment mz="868.42333984375" charge="1" ion="y8" responses="32.4870555481841" signaltonoises="3.42337564983993" noises="5.12960666978248" />
          </peptide>
        </decoy>
      </peptide>
    </protein>
    <protein id="sp|Q9NQP4|PFD4_HUMAN">
      <peptide id="sp|Q9NQP4|PFD4_HUMAN.AAAEDVNVTFEDQQK.2.1.False" updatedrts="38.0731408141387" scores="135575826633016" fdr="0" recomputedscores="5.53062507237452" predictedrts="38.2723296899565" irts="37.8798104305991" pwhh="7.8301625729682964">
        <fragment mz="895.4155884" charge="1" ion="y7" responses="17784.7369978347" signaltonoises="109.93816797731" noises="8.86296193547426" />
        <fragment mz="994.4840088" charge="1" ion="y8" responses="4491.95601260201" signaltonoises="34.886390104394" noises="9.88676216464807" />
        <fragment mz="1108.526978" charge="1" ion="y9" responses="11804.9678161628" signaltonoises="84.6042557841612" noises="8.99919226644086" />
        <fragment mz="1322.622314" charge="1" ion="y11" responses="2759.78767301151" signaltonoises="54.4896756367723" noises="3.81253783408057" />
        <fragment mz="794.3679199" charge="1" ion="y6" responses="6741.56375797406" signaltonoises="63.6773593533309" noises="8.42167498117264" />
        <fragment mz="557.2565918" charge="1" ion="b6" responses="3600.15725080435" signaltonoises="29.3965076678533" noises="8.22452736979347" />
        <decoy>
          <peptide id="sp|Q9NQP4|PFD4_HUMAN.QQDEFTVNVDEAAAK.2.1.True" updatedrts="38.30995" scores="1876690604.27296" fdr="0.14209320091673" recomputedscores="0.629234926090036" predictedrts="38.2723296899565" irts="38.1153364641115" pwhh="1.7320445923364274">
            <fragment mz="703.36212158203125" charge="1" ion="y7" responses="288.910177694424" signaltonoises="11.6173957611206" noises="5.57778342909479" />
            <fragment mz="817.405029296875" charge="1" ion="y8" responses="26.4124084182737" signaltonoises="3.50348644680155" noises="4.07507713821031" />
            <fragment mz="916.47344970703125" charge="1" ion="y9" responses="22.3024236890262" signaltonoises="4.40388321334897" noises="2.73743956690078" />
            <fragment mz="1164.5894775390625" charge="1" ion="y11" responses="0" signaltonoises="1" noises="3.81625980436511" />
            <fragment mz="604.293701171875" charge="1" ion="y6" responses="226.307597835379" signaltonoises="11.1195756987839" noises="4.31345115808774" />
            <fragment mz="749.31005859375" charge="1" ion="b6" responses="224.590751919286" signaltonoises="16.4498737381524" noises="4.23237233213722" />
          </peptide>
        </decoy>
      </peptide>
      <peptide id="sp|Q9NQP4|PFD4_HUMAN.NLQEEIDALESR.2.0.9999.False" updatedrts="61.9392459040834" scores="409368567430860" fdr="0" recomputedscores="5.73485818377555" predictedrts="62.1270868705741" irts="61.6165968511944" pwhh="7.5799228959510092">
        <fragment mz="1061.510986" charge="1" ion="y9" responses="24895.6808017355" signaltonoises="73.5020879839256" noises="20.0660237544367" />
        <fragment mz="727.3621216" charge="1" ion="b6" responses="259.113390938616" signaltonoises="3.9202925730661" noises="20.4629887709085" />
        <fragment mz="1189.56958" charge="1" ion="y10" responses="13853.3857007584" signaltonoises="81.8143387085225" noises="13.136954086034" />
        <fragment mz="803.4257813" charge="1" ion="y7" responses="11302.6828141516" signaltonoises="38.0272510806449" noises="23.9719148721625" />
        <fragment mz="932.4683228" charge="1" ion="y8" responses="16550.314314793" signaltonoises="68.2515584504807" noises="17.6256418499854" />
        <fragment mz="356.1928406" charge="1" ion="b3" responses="8660.58200578669" signaltonoises="28.5812508427998" noises="20.018652364875" />
        <decoy>
          <peptide id="sp|Q9NQP4|PFD4_HUMAN.SELADIEEQLNR.2.0.9999.True" updatedrts="63.4890557503961" scores="94094818.3833936" fdr="0.830769230769231" recomputedscores="-0.913970812442477" predictedrts="62.1270868705741" irts="63.1580090412362" pwhh="7.6977149438645087">
            <fragment mz="1087.537841796875" charge="1" ion="y9" responses="236.746176496644" signaltonoises="5.07300685565157" noises="10.9808052796604" />
            <fragment mz="629.3140869140625" charge="1" ion="b6" responses="789.104198383757" signaltonoises="3.99349000982451" noises="23.8362881720806" />
            <fragment mz="1200.6219482421875" charge="1" ion="y10" responses="0" signaltonoises="1" noises="10.4713339172701" />
            <fragment mz="901.4737548828125" charge="1" ion="y7" responses="598.278943307274" signaltonoises="4.41551820342445" noises="23.8847246609984" />
            <fragment mz="1016.500732421875" charge="1" ion="y8" responses="168.611089384136" signaltonoises="3.2566569910816" noises="17.8714212121296" />
            <fragment mz="330.16595458984375" charge="1" ion="b3" responses="1722.01674847662" signaltonoises="9.76605828003492" noises="16.318431852242" />
          </peptide>
        </decoy>
      </peptide>
      <peptide id="sp|Q9NQP4|PFD4_HUMAN.KAAAEDVNVTFEDQQK.3.0.9991.False" updatedrts="32.9813138779247" scores="7955652812924.43" fdr="0" recomputedscores="3.45585214113111" predictedrts="32.9069674343515" irts="32.8155735968114" pwhh="5.5279721397451231">
        <fragment mz="794.3679199" charge="1" ion="y6" responses="5452.17584299537" signaltonoises="37.3052858573984" noises="13.1831442554238" />
        <fragment mz="999.5105591" charge="1" ion="b10" responses="1189.05914351782" signaltonoises="10.3312260668179" noises="8.36809285243762" />
        <fragment mz="895.4155884" charge="1" ion="y7" responses="7218.07203108384" signaltonoises="57.8758898789046" noises="10.0621417193933" />
        <fragment mz="898.4628906" charge="1" ion="b9" responses="3879.14821989415" signaltonoises="31.0089858336756" noises="8.7130613896317" />
        <fragment mz="799.3944702" charge="1" ion="b8" responses="8665.67832677123" signaltonoises="53.6845084622971" noises="12.8480441447931" />
        <fragment mz="994.4840088" charge="1" ion="y8" responses="992.092071479932" signaltonoises="10.7294933130197" noises="9.78886793514963" />
        <decoy>
          <peptide id="sp|Q9NQP4|PFD4_HUMAN.QQDEFTVNVDEAAAKK.3.0.9991.True" updatedrts="32.5223921440676" scores="438424059.631096" fdr="0.780487804878049" recomputedscores="-0.831652035433365" predictedrts="32.9069674343515" irts="32.3591385338096" pwhh="2.5152916527000491">
            <fragment mz="617.3616943359375" charge="1" ion="y6" responses="157.478650609413" signaltonoises="3.89724992066956" noises="10.8021487692017" />
            <fragment mz="1176.5167236328125" charge="1" ion="b10" responses="155.34423954551" signaltonoises="13.6788609234634" noises="2.57878919970222" />
            <fragment mz="732.388671875" charge="1" ion="y7" responses="392.362158492377" signaltonoises="6.47671738387316" noises="12.6749584889357" />
            <fragment mz="1061.4898681640625" charge="1" ion="b9" responses="61.9312881727634" signaltonoises="3.35798194689053" noises="9.96919355575306" />
            <fragment mz="962.42138671875" charge="1" ion="b8" responses="645.996304963572" signaltonoises="12.0391310637146" noises="9.49215088548033" />
            <fragment mz="831.45703125" charge="1" ion="y8" responses="309.801774457027" signaltonoises="6.52769375975323" noises="11.321812148062" />
          </peptide>
        </decoy>
      </peptide>
      <peptide id="sp|Q9NQP4|PFD4_HUMAN.AAAEDVN[Dea]VTFEDQQK.2.0.9945.False" updatedrts="38.0812554084961" scores="16385515641771.6" fdr="0" recomputedscores="4.61290292418335" predictedrts="38.1841820613702" irts="37.8878810559661" pwhh="7.8301625729682964">
        <fragment mz="895.4155884" charge="1" ion="y7" responses="17784.7369978347" signaltonoises="115.487399479642" noises="8.4370918596226" />
        <fragment mz="771.3519287" charge="1" ion="b8" responses="754.769162587118" signaltonoises="10.2147319249107" noises="8.9150811771059" />
        <fragment mz="794.3679199" charge="1" ion="y6" responses="6741.56375797406" signaltonoises="65.6051297583869" noises="8.17420872587376" />
        <fragment mz="518.256897" charge="1" ion="y4" responses="4235.86367104415" signaltonoises="39.5442128469208" noises="6.74039558717799" />
        <fragment mz="214.1186218" charge="1" ion="b3" responses="4913.97896051451" signaltonoises="44.839627771864" noises="6.79470471029447" />
        <fragment mz="386.1795959" charge="2" ion="b8" responses="722.038005595604" signaltonoises="12.3243413043457" noises="7.43489520292157" />
        <decoy>
          <peptide id="sp|Q9NQP4|PFD4_HUMAN.QQDEFTVN[Dea]VDEAAAK.2.0.9945.True" updatedrts="38.1531300917511" scores="309197439.904252" fdr="0.393523407250968" recomputedscores="-0.111321299335828" predictedrts="38.1841820613702" irts="37.9593662857111" pwhh="6.4980860131004325">
            <fragment mz="703.36212158203125" charge="1" ion="y7" responses="51.2068394566448" signaltonoises="4.66457534881515" noises="5.7972935048971" />
            <fragment mz="963.4053955078125" charge="1" ion="b8" responses="38.1296007646298" signaltonoises="3.24200278995322" noises="6.35736498184948" />
            <fragment mz="604.293701171875" charge="1" ion="y6" responses="71.3889412785841" signaltonoises="7.33478863911191" noises="4.34973455321788" />
            <fragment mz="360.22415161132813" charge="1" ion="y4" responses="38.8499972292879" signaltonoises="220.048280421218" noises="0.0750652757488576" />
            <fragment mz="372.1513671875" charge="1" ion="b3" responses="627.331814888494" signaltonoises="15.0047903470699" noises="5.15035366119349" />
            <fragment mz="482.20635986328125" charge="2" ion="b8" responses="92.3670935024543" signaltonoises="4.65324630840423" noises="6.33146877509332" />
          </peptide>
        </decoy>
      </peptide>
      <peptide id="sp|Q9NQP4|PFD4_HUMAN.N[Dea]LQEEIDALESR.2.0.8601.False" updatedrts="61.9444247770203" scores="8.84810658025999E+15" fdr="0" recomputedscores="7.06959403593147" predictedrts="61.967522268582" irts="61.6217476623695" pwhh="7.5799228959510092">
        <fragment mz="1061.510986" charge="1" ion="y9" responses="24895.6808017355" signaltonoises="78.3775721877118" noises="18.8178148712468" />
        <fragment mz="932.4683228" charge="1" ion="y8" responses="16550.314314793" signaltonoises="69.5216268963428" noises="17.303644616159" />
        <fragment mz="1189.56958" charge="1" ion="y10" responses="13385.935724365" signaltonoises="81.2602883268269" noises="13.0980289169785" />
        <fragment mz="803.4257813" charge="1" ion="y7" responses="13087.6023919649" signaltonoises="40.2184804046891" noises="23.1617988303414" />
        <fragment mz="357.1768494" charge="1" ion="b3" responses="446.945694081454" signaltonoises="3.21568339374255" noises="24.9411315738815" />
        <fragment mz="690.3416748" charge="1" ion="y6" responses="15737.6928608001" signaltonoises="55.2181191494307" noises="19.4986442608681" />
        <decoy>
          <peptide id="sp|Q9NQP4|PFD4_HUMAN.SELADIEEQLN[Dea]R.2.0.8601.True" updatedrts="61.5836666666667" scores="102000762.015656" fdr="0.802501645819618" recomputedscores="-0.857888082767982" predictedrts="61.967522268582" irts="61.2629443225413" pwhh="3.7897980317462197">
            <fragment mz="1088.5218505859375" charge="1" ion="y9" responses="257.861019159703" signaltonoises="5.94063892045629" noises="11.5456537174329" />
            <fragment mz="1017.4847412109375" charge="1" ion="y8" responses="206.361407371136" signaltonoises="5.86923208892693" noises="16.4388928985561" />
            <fragment mz="1201.60595703125" charge="1" ion="y10" responses="124.339623618417" signaltonoises="3.21658504058142" noises="12.9556212757369" />
            <fragment mz="902.457763671875" charge="1" ion="y7" responses="0" signaltonoises="1" noises="18.6476913564941" />
            <fragment mz="330.16595458984375" charge="1" ion="b3" responses="1640.5711369649" signaltonoises="9.29607625791319" noises="14.5382991909694" />
            <fragment mz="789.37371826171875" charge="1" ion="y6" responses="674.468580863386" signaltonoises="6.49837105319339" noises="18.6244786114226" />
          </peptide>
        </decoy>
      </peptide>
      <peptide id="sp|Q9NQP4|PFD4_HUMAN.KAAAEDVN[Dea]VTFEDQQK.3.0.2443.False" updatedrts="32.9695615269588" scores="249150984650.086" fdr="0" recomputedscores="1.95163892685832" predictedrts="33.0903812635601" irts="32.8038849260473" pwhh="6.5900233544624456">
        <fragment mz="794.3679199" charge="1" ion="y6" responses="5452.17584299537" signaltonoises="36.9964929117528" noises="13.2931779809775" />
        <fragment mz="1000.494568" charge="1" ion="b10" responses="2605.46067735889" signaltonoises="16.1064666091198" noises="9.02545132464679" />
        <fragment mz="895.4155884" charge="1" ion="y7" responses="7218.07203108384" signaltonoises="57.7847741243353" noises="10.0780078303065" />
        <fragment mz="696.3198853" charge="2" ion="b13" responses="3007.8827512914" signaltonoises="25.0701711121105" noises="12.0250924426927" />
        <fragment mz="647.2994995" charge="1" ion="y5" responses="4219.43407246804" signaltonoises="21.0355921616665" noises="14.1522156276611" />
        <fragment mz="762.3466187" charge="2" ion="y13" responses="397.468441686493" signaltonoises="5.70439107928439" noises="12.7508903698944" />
        <decoy>
          <peptide id="sp|Q9NQP4|PFD4_HUMAN.QQDEFTVN[Dea]VDEAAAKK.3.0.2443.True" updatedrts="33.6434580453636" scores="85960490.3910766" fdr="1" recomputedscores="-1.51105483540577" predictedrts="33.0903812635601" irts="33.474129931115" pwhh="4.05903298801956">
            <fragment mz="617.3616943359375" charge="1" ion="y6" responses="0" signaltonoises="1" noises="9.63498503162222" />
            <fragment mz="1177.500732421875" charge="1" ion="b10" responses="95.6537605514101" signaltonoises="13.441353911825" noises="1.89754370874423" />
            <fragment mz="732.388671875" charge="1" ion="y7" responses="700.110472348093" signaltonoises="11.5820852937033" noises="12.8266855933124" />
            <fragment mz="724.81243896484375" charge="2" ion="b13" responses="22.3013650650956" signaltonoises="3.81894159600862" noises="3.15657928355831" />
            <fragment mz="488.31912231445313" charge="1" ion="y5" responses="0" signaltonoises="1" noises="4.92315377919615" />
            <fragment mz="711.85919189453125" charge="2" ion="y13" responses="61.0447862950265" signaltonoises="3.65809713612876" noises="4.51040896696406" />
          </peptide>
        </decoy>
      </peptide>
    </protein>
    <protein id="sp|P62318|SMD3_HUMAN">
      <peptide id="sp|P62318|SMD3_HUMAN.VAQLEQVYIR.2.1.False" updatedrts="45.1210855115803" scores="251261038.616743" fdr="1" recomputedscores="-2.16029381806174" predictedrts="44.6559292721492" irts="44.8895657868605" pwhh="8.21800029252922">
        <fragment mz="807.4359131" charge="1" ion="y6" responses="68667.6725699084" signaltonoises="171.529625308749" noises="22.9125967582531" />
        <fragment mz="920.5200195" charge="1" ion="y7" responses="31960.1898987755" signaltonoises="134.67620056638" noises="14.4384174509912" />
        <fragment mz="678.3933105" charge="1" ion="y5" responses="4523.10936639004" signaltonoises="43.6693658335367" noises="14.6903348448275" />
        <fragment mz="1048.578613" charge="1" ion="y8" responses="5792.80237220631" signaltonoises="41.5904784912778" noises="11.256394664622" />
        <fragment mz="1044.572388" charge="1" ion="b9" responses="0" signaltonoises="1" noises="14.6056044475007" />
        <fragment mz="768.4250488" charge="1" ion="b7" responses="0" signaltonoises="1" noises="13.7980171290894" />
        <decoy>
          <peptide id="sp|P62318|SMD3_HUMAN.IYVQELQAVR.2.1.True" updatedrts="44.5744217433751" scores="569258334.203219" fdr="1" recomputedscores="-1.81924782163516" predictedrts="44.6559292721492" irts="44.3458641203816" pwhh="5.764080553119868">
            <fragment mz="715.40972900390625" charge="1" ion="y6" responses="5886.76410614761" signaltonoises="34.6222048297393" noises="14.9869656140242" />
            <fragment mz="843.46832275390625" charge="1" ion="y7" responses="237.976364293779" signaltonoises="4.32204716504913" noises="16.0418526633065" />
            <fragment mz="586.36712646484375" charge="1" ion="y5" responses="1029.67851825205" signaltonoises="7.55444390899628" noises="13.6257653350032" />
            <fragment mz="942.53668212890625" charge="1" ion="y8" responses="226.228929672602" signaltonoises="6.55905207609927" noises="10.1851670639238" />
            <fragment mz="1044.5723876953125" charge="1" ion="b9" responses="199.787000015749" signaltonoises="5.27435362108139" noises="15.2345481255004" />
            <fragment mz="874.4669189453125" charge="1" ion="b7" responses="351.705471778393" signaltonoises="3.08751005808552" noises="16.4459441859049" />
          </peptide>
        </decoy>
      </peptide>
      <peptide id="sp|P62318|SMD3_HUMAN.FLILPDMLK.2.1.False" updatedrts="75.1337155167689" scores="2.25945249633519E+16" fdr="0" recomputedscores="8.33365875709118" predictedrts="75.1827189106588" irts="74.7395721313673" pwhh="7.2053627817646815">
        <fragment mz="829.4851685" charge="1" ion="y7" responses="49962.1946724434" signaltonoises="261.972053073462" noises="12.1230310728224" />
        <fragment mz="603.3170776" charge="1" ion="y5" responses="35947.42001445" signaltonoises="141.703850402875" noises="16.2630213755801" />
        <fragment mz="716.401123" charge="1" ion="y6" responses="19139.0946088031" signaltonoises="97.6139901728584" noises="12.307589820347" />
        <fragment mz="942.5692749" charge="1" ion="y8" responses="2955.64076299781" signaltonoises="58.3653580041395" noises="3.90100707876882" />
        <fragment mz="374.2438049" charge="1" ion="b3" responses="7392.57400595415" signaltonoises="49.260565364145" noises="10.3135023051395" />
        <fragment mz="391.2373657" charge="1" ion="y3" responses="3966.77360939392" signaltonoises="30.0734330430114" noises="9.61952208172024" />
        <decoy>
          <peptide id="sp|P62318|SMD3_HUMAN.LMDPLILFK.2.1.True" updatedrts="73.452449394396" scores="37731824.3915768" fdr="0.542107057620184" recomputedscores="-0.434699867434965" predictedrts="75.1827189106588" irts="73.0674159620826" pwhh="6.4203138450266479">
            <fragment mz="845.51312255859375" charge="1" ion="y7" responses="792.308804481069" signaltonoises="10.890479634465" noises="9.14768165589357" />
            <fragment mz="633.43341064453125" charge="1" ion="y5" responses="138.518109550672" signaltonoises="186.574542017002" noises="0.107288068711782" />
            <fragment mz="730.48614501953125" charge="1" ion="y6" responses="20.2386672347062" signaltonoises="3.27927943197967" noises="3.33604389433316" />
            <fragment mz="976.5535888671875" charge="1" ion="y8" responses="377.565715781372" signaltonoises="9.91997121557983" noises="3.55602638231548" />
            <fragment mz="360.15878295898438" charge="1" ion="b3" responses="113.437650307883" signaltonoises="3.96261455846427" noises="8.61241604257989" />
            <fragment mz="407.26528930664063" charge="1" ion="y3" responses="0" signaltonoises="1" noises="9.51655532451198" />
          </peptide>
        </decoy>
      </peptide>
      <peptide id="sp|P62318|SMD3_HUMAN.VLHEAEGHIVTC[CAM]ETNTGEVYR.4.0.9999.False" updatedrts="34.507735738949" scores="656299511.444678" fdr="1" recomputedscores="-1.89954992627673" predictedrts="34.0974681715208" irts="34.3337245295384" pwhh="6.1170520444292924">
        <fragment mz="724.3624268" charge="1" ion="y6" responses="8318.02296823276" signaltonoises="36.3497365868131" noises="14.8994335409857" />
        <fragment mz="873.4213257" charge="1" ion="b8" responses="5492.04815355483" signaltonoises="33.6127249839263" noises="11.9827682530262" />
        <fragment mz="838.4053345" charge="1" ion="y7" responses="7743.46893172853" signaltonoises="34.5987127450869" noises="14.8237787182282" />
        <fragment mz="939.453064" charge="1" ion="y8" responses="3676.11111212209" signaltonoises="21.517730423185" noises="9.71923150970471" />
        <fragment mz="1475.694702" charge="1" ion="b13" responses="77.6977571311912" signaltonoises="589.722762273886" noises="0.0560194919874315" />
        <fragment mz="1085.573853" charge="1" ion="b10" responses="2466.42389648222" signaltonoises="58.9047117092445" noises="3.88866245353173" />
        <decoy>
          <peptide id="sp|P62318|SMD3_HUMAN.YVEGTNTEC[CAM]TVIHGEAEHLVR.4.0.9999.True" updatedrts="35.8203566528725" scores="35024146.1162464" fdr="1" recomputedscores="-3.1223240133659" predictedrts="34.0974681715208" irts="35.6392329971993" pwhh="4.5640102375882625">
            <fragment mz="724.4100341796875" charge="1" ion="y6" responses="0" signaltonoises="1" noises="10.187427878063" />
            <fragment mz="894.38397216796875" charge="1" ion="b8" responses="208.035275611154" signaltonoises="3.5920236486703" noises="17.2697506927528" />
            <fragment mz="853.45263671875" charge="1" ion="y7" responses="500.668750615236" signaltonoises="8.40704143405129" noises="10.7621791459949" />
            <fragment mz="910.47412109375" charge="1" ion="y8" responses="282.833328516662" signaltonoises="7.51715562337594" noises="9.57490484726166" />
            <fragment mz="1504.6737060546875" charge="1" ion="b13" responses="38.8499999999985" signaltonoises="330.484680254876" noises="0.0499810909090909" />
            <fragment mz="1155.4622802734375" charge="1" ion="b10" responses="77.5872353979869" signaltonoises="185.845669733358" noises="0.0888417824659749" />
          </peptide>
        </decoy>
      </peptide>
      <peptide id="sp|P62318|SMD3_HUMAN.VLHEAEGHIVTC[CAM]ETN[Dea]TGEVYR.3.0.9993.False" updatedrts="33.9248350737375" scores="20758845.1004689" fdr="1" recomputedscores="-1.38814067438344" predictedrts="34.1288079865434" irts="33.7539823159513" pwhh="3.5409494321391897">
        <fragment mz="873.4213257" charge="1" ion="b8" responses="588.093817244237" signaltonoises="23.0926177922754" noises="3.46859410271965" />
        <fragment mz="1542.710449" charge="1" ion="y13" responses="38.8455811084487" signaltonoises="12.2838645449614" noises="1.34468959564164" />
        <fragment mz="1429.626343" charge="1" ion="y12" responses="0" signaltonoises="1" noises="0.0499810909090909" />
        <fragment mz="940.4370728" charge="1" ion="y8" responses="106.067448150696" signaltonoises="8.32343287927876" noises="4.10132204666877" />
        <fragment mz="846.3883057" charge="2" ion="b15" responses="278.826933401815" signaltonoises="8.29214580424437" noises="6.59716790481254" />
        <fragment mz="1039.478394" charge="2" ion="b19" responses="0" signaltonoises="1" noises="9.06921674076379" />
        <decoy>
          <peptide id="sp|P62318|SMD3_HUMAN.YVEGTN[Dea]TEC[CAM]TVIHGEAEHLVR.3.0.9993.True" updatedrts="33.7828740508539" scores="34290165.9875179" fdr="0.963249516441006" recomputedscores="-1.1318877846538" predictedrts="34.1288079865434" irts="33.6127905099344" pwhh="6.93679360664719">
            <fragment mz="895.36798095703125" charge="1" ion="b8" responses="741.697281233371" signaltonoises="23.5385895305828" noises="2.55077084953759" />
            <fragment mz="1520.7637939453125" charge="1" ion="y13" responses="0" signaltonoises="1" noises="0.0499810909090909" />
            <fragment mz="1360.733154296875" charge="1" ion="y12" responses="44.5730139798332" signaltonoises="337.076206820825" noises="0.0499810909090909" />
            <fragment mz="910.47412109375" charge="1" ion="y8" responses="864.901804707795" signaltonoises="25.2836115570085" noises="2.40203343943184" />
            <fragment mz="846.364501953125" charge="2" ion="b15" responses="511.650786684329" signaltonoises="12.7987963992546" noises="4.16871068358066" />
            <fragment mz="1071.475830078125" charge="2" ion="b19" responses="1232.59528240935" signaltonoises="38.3786673741088" noises="2.56066056785586" />
          </peptide>
        </decoy>
      </peptide>
      <peptide id="sp|P62318|SMD3_HUMAN.VLHEAEGHIVTC[CAM]ETN[dAm]TGEVYR.4.0.955.False" updatedrts="34.5048192001917" scores="1679351117.55022" fdr="1" recomputedscores="-1.49151049962448" predictedrts="34.1038527664965" irts="34.3308237940682" pwhh="6.1170520444292924">
        <fragment mz="873.4213257" charge="1" ion="b8" responses="5492.04815355483" signaltonoises="33.6127249839263" noises="11.9827682530262" />
        <fragment mz="724.3624268" charge="1" ion="y6" responses="8318.02296823276" signaltonoises="36.3497365868131" noises="14.8994335409857" />
        <fragment mz="922.4265137" charge="1" ion="y8" responses="1647.43661717061" signaltonoises="15.2960375083391" noises="9.14831126644907" />
        <fragment mz="1475.694702" charge="1" ion="b13" responses="77.6977571311912" signaltonoises="589.722762273886" noises="0.0560194919874315" />
        <fragment mz="1085.573853" charge="1" ion="b10" responses="2466.42389648222" signaltonoises="58.9047117092445" noises="3.88866245353173" />
        <fragment mz="821.3787842" charge="1" ion="y7" responses="3359.55116961993" signaltonoises="33.4428635865427" noises="10.3967689549306" />
        <decoy>
          <peptide id="sp|P62318|SMD3_HUMAN.YVEGTN[dAm]TEC[CAM]TVIHGEAEHLVR.4.0.955.True" updatedrts="34.8643882779184" scores="280832823.466856" fdr="1" recomputedscores="-2.25493312173185" predictedrts="34.1038527664965" irts="34.6884445440516" pwhh="3.8654428461191115">
            <fragment mz="877.357421875" charge="1" ion="b8" responses="421.540607760127" signaltonoises="8.30485853119394" noises="10.1796054999436" />
            <fragment mz="724.4100341796875" charge="1" ion="y6" responses="443.13521233542" signaltonoises="6.82359513868488" noises="9.67434556809654" />
            <fragment mz="910.47412109375" charge="1" ion="y8" responses="0" signaltonoises="1" noises="9.13195737663791" />
            <fragment mz="1487.6470947265625" charge="1" ion="b13" responses="38.8484500726003" signaltonoises="330.484680254881" noises="0.0499810909090909" />
            <fragment mz="1138.435791015625" charge="1" ion="b10" responses="153.327058818862" signaltonoises="305.083022977384" noises="0.10830334010884" />
            <fragment mz="853.45263671875" charge="1" ion="y7" responses="184.880613380219" signaltonoises="5.19010454629679" noises="12.20975179606" />
          </peptide>
        </decoy>
      </peptide>
    </protein>
    <protein id="sp|P31949|S10AB_HUMAN">
      <peptide id="sp|P31949|S10AB_HUMAN.C[CAM]IESLIAVFQK.2.1.False" updatedrts="71.9955400206991" scores="45884735939118.4" fdr="0" recomputedscores="4.33596794111529" predictedrts="72.3686810252806" irts="71.6184008627492" pwhh="6.8471539420975631">
        <fragment mz="1034.588013" charge="1" ion="y9" responses="41768.9572143114" signaltonoises="137.98059581611" noises="19.9554185482652" />
        <fragment mz="905.5454712" charge="1" ion="y8" responses="17887.3320406762" signaltonoises="115.957782113056" noises="12.4512262644991" />
        <fragment mz="716.3647461" charge="1" ion="b6" responses="0" signaltonoises="1" noises="16.5844577084087" />
        <fragment mz="705.4293823" charge="1" ion="y6" responses="17501.0865368787" signaltonoises="93.5429739625299" noises="11.5387815751081" />
        <fragment mz="818.5134277" charge="1" ion="y7" responses="6627.05728895982" signaltonoises="51.3150365698528" noises="8.77929059818293" />
        <fragment mz="1147.672119" charge="1" ion="y10" responses="2048.40057028087" signaltonoises="34.6652132742261" noises="5.06040428551378" />
        <decoy>
          <peptide id="sp|P31949|S10AB_HUMAN.QFVAILSEIC[CAM]K.2.1.True" updatedrts="70.2453361901614" scores="120437227.651847" fdr="1" recomputedscores="-1.23564713826636" predictedrts="72.3686810252806" irts="69.8776805247882" pwhh="6.6942312375934883">
            <fragment mz="1032.5758056640625" charge="1" ion="y9" responses="308.384363223086" signaltonoises="9.71063583201605" noises="10.1968706682162" />
            <fragment mz="933.50738525390625" charge="1" ion="y8" responses="1191.36267289016" signaltonoises="9.32123805447869" noises="16.4760575281943" />
            <fragment mz="672.40789794921875" charge="1" ion="b6" responses="231.010054347931" signaltonoises="4.79554302060755" noises="12.2785555073776" />
            <fragment mz="749.38623046875" charge="1" ion="y6" responses="4953.89124707781" signaltonoises="25.0726313325685" noises="14.9257434468622" />
            <fragment mz="862.47027587890625" charge="1" ion="y7" responses="1841.77409625462" signaltonoises="7.39294591723215" noises="21.0724797889228" />
            <fragment mz="1179.6441650390625" charge="1" ion="y10" responses="8395.84550793833" signaltonoises="66.2195206655512" noises="8.73246848105444" />
          </peptide>
        </decoy>
      </peptide>
      <peptide id="sp|P31949|S10AB_HUMAN.TEFLSFMNTELAAFTK.2.0.9999.False" updatedrts="89.744132920611" scores="2454581942430.66" fdr="0" recomputedscores="5.45185144334678" predictedrts="89.9616285432978" irts="89.2708228789752" pwhh="4.1495997223187464">
        <fragment mz="1359.661255" charge="1" ion="y12" responses="1755.75478049899" signaltonoises="1429.94872486572" noises="0.104329330647067" />
        <fragment mz="1125.560913" charge="1" ion="y10" responses="383.998547609762" signaltonoises="587.694905898912" noises="0.141030082422501" />
        <fragment mz="994.5203857" charge="1" ion="y9" responses="802.892387501763" signaltonoises="35.9655348609339" noises="2.4212908753829" />
        <fragment mz="880.477478" charge="1" ion="y8" responses="191.860871556964" signaltonoises="213.770393216266" noises="0.0981908399414476" />
        <fragment mz="378.1659546" charge="1" ion="b3" responses="2194.48481651284" signaltonoises="1358.82671635681" noises="0.0987730872595675" />
        <fragment mz="537.3031006" charge="1" ion="y5" responses="878.547110096618" signaltonoises="695.011347147542" noises="0.091010013452805" />
        <decoy>
          <peptide id="sp|P31949|S10AB_HUMAN.TFAALETNMFSLFETK.2.0.9999.True" updatedrts="87.8291333333333" scores="2890077.19877145" fdr="1" recomputedscores="-3.00613330218139" predictedrts="89.9616285432978" irts="87.3661997313176" pwhh="2.8428310551480247">
            <fragment mz="1459.7137451171875" charge="1" ion="y12" responses="38.8500000000007" signaltonoises="330.484680254882" noises="0.0499810909090909" />
            <fragment mz="1217.5870361328125" charge="1" ion="y10" responses="0" signaltonoises="1" noises="0.115398528859949" />
            <fragment mz="1116.5394287109375" charge="1" ion="y9" responses="0" signaltonoises="1" noises="0.0499810909090909" />
            <fragment mz="1002.4964599609375" charge="1" ion="y8" responses="0" signaltonoises="1" noises="0.0499810909090909" />
            <fragment mz="320.16049194335938" charge="1" ion="b3" responses="77.6999999998752" signaltonoises="293.823563245797" noises="0.0562362181982762" />
            <fragment mz="637.35552978515625" charge="1" ion="y5" responses="106.043902131224" signaltonoises="407.828409090683" noises="0.0499810909090909" />
          </peptide>
        </decoy>
      </peptide>
      <peptide id="sp|P31949|S10AB_HUMAN.YAGKDGYNYTLSK.3.0.9994.False" updatedrts="29.0889929144428" scores="5442050985431.01" fdr="0" recomputedscores="3.29722589516854" predictedrts="29.2283749534159" irts="28.94434320365" pwhh="5.2588484180095305">
        <fragment mz="1245.610962" charge="1" ion="y11" responses="0" signaltonoises="1" noises="0.0618307780497887" />
        <fragment mz="1316.648071" charge="1" ion="y12" responses="0" signaltonoises="1" noises="0.0499810909090909" />
        <fragment mz="611.3399048" charge="1" ion="y5" responses="9826.11063985782" signaltonoises="66.2444777642935" noises="12.7178095219533" />
        <fragment mz="869.3787842" charge="1" ion="b8" responses="3079.84611639828" signaltonoises="41.6063179570089" noises="7.89326269763956" />
        <fragment mz="1060.494507" charge="1" ion="y9" responses="8882.37647810102" signaltonoises="231.543033149827" noises="3.48444045072975" />
        <fragment mz="945.4676514" charge="1" ion="y8" responses="4087.60890710632" signaltonoises="53.3340269034662" noises="8.21535861924617" />
        <decoy>
          <peptide id="sp|P31949|S10AB_HUMAN.SLTYNYGDKGAYK.3.0.9994.True" updatedrts="29.9554097225252" scores="21733525.5872652" fdr="1" recomputedscores="-2.0691201601725" predictedrts="29.2283749534159" irts="29.8060653257625" pwhh="8.7620407481494968">
            <fragment mz="1279.5953369140625" charge="1" ion="y11" responses="38.8406232744953" signaltonoises="330.484680254876" noises="0.0499810909090909" />
            <fragment mz="1392.679443359375" charge="1" ion="y12" responses="0" signaltonoises="1" noises="0.0499810909090909" />
            <fragment mz="566.32965087890625" charge="1" ion="y5" responses="2285.06894662111" signaltonoises="18.5918226531433" noises="10.5083716063071" />
            <fragment mz="914.3890380859375" charge="1" ion="b8" responses="475.171424370276" signaltonoises="18.6807665588421" noises="4.59967285266473" />
            <fragment mz="1015.4843139648438" charge="1" ion="y9" responses="556.374390033011" signaltonoises="21.1734243087224" noises="2.62624023401857" />
            <fragment mz="901.44140625" charge="1" ion="y8" responses="0" signaltonoises="1" noises="4.73597862461269" />
          </peptide>
        </decoy>
      </peptide>
      <peptide id="sp|P31949|S10AB_HUMAN.TEFLSFMN[Dea]TELAAFTK.2.0.997.False" updatedrts="89.7620130500581" scores="44373988505.8288" fdr="0" recomputedscores="3.70900237495765" predictedrts="90.0915827008749" irts="89.2886061248069" pwhh="10.280550888452774">
        <fragment mz="1126.544922" charge="1" ion="y10" responses="310.623233924096" signaltonoises="530.698959877555" noises="0.101800445353847" />
        <fragment mz="1273.613281" charge="1" ion="y11" responses="310.695273532807" signaltonoises="250.579401778905" noises="0.158597509609873" />
        <fragment mz="466.2660217" charge="1" ion="y4" responses="1606.99195997579" signaltonoises="729.599845216796" noises="0.16579691232733" />
        <fragment mz="537.3031006" charge="1" ion="y5" responses="878.547110096618" signaltonoises="689.993579752375" noises="0.0916718559561818" />
        <fragment mz="378.1659546" charge="1" ion="b3" responses="2194.48481651284" signaltonoises="1359.17157825378" noises="0.0987480256155581" />
        <fragment mz="395.2288818" charge="1" ion="y3" responses="580.600759356495" signaltonoises="87.2169536785229" noises="0.834482588235087" />
        <decoy>
          <peptide id="sp|P31949|S10AB_HUMAN.TFAALETN[Dea]MFSLFETK.2.0.997.True" updatedrts="90.0413083333333" scores="951398.66725669" fdr="0.849771391247551" recomputedscores="-0.959763552868647" predictedrts="90.0915827008749" irts="89.5663880444959" pwhh="4.1567048789511807">
            <fragment mz="1218.571044921875" charge="1" ion="y10" responses="77.6999972292792" signaltonoises="330.48468528815" noises="0.0499810909090909" />
            <fragment mz="1347.6136474609375" charge="1" ion="y11" responses="0" signaltonoises="1" noises="1.23845188228729" />
            <fragment mz="524.271484375" charge="1" ion="y4" responses="38.7987437216685" signaltonoises="10.0210717299198" noises="1.64766165439478" />
            <fragment mz="637.35552978515625" charge="1" ion="y5" responses="38.8499967421847" signaltonoises="330.48467450256" noises="0.0499810909090909" />
            <fragment mz="320.16049194335938" charge="1" ion="b3" responses="38.8192437330482" signaltonoises="292.880947554662" noises="0.0563869390408569" />
            <fragment mz="377.20306396484375" charge="1" ion="y3" responses="0" signaltonoises="1" noises="0.0499810909090909" />
          </peptide>
        </decoy>
      </peptide>
      <peptide id="sp|P31949|S10AB_HUMAN.VFQKYAGKDGYNYTLSK.4.0.2922.False" updatedrts="29.0913918110566" scores="185702269439.802" fdr="0.00273972602739726" recomputedscores="1.83028050011255" predictedrts="29.1785147857234" irts="28.9467291018245" pwhh="5.2588484180095305">
        <fragment mz="1245.610962" charge="1" ion="y11" responses="0" signaltonoises="1" noises="0.0750345631404522" />
        <fragment mz="1316.648071" charge="1" ion="y12" responses="0" signaltonoises="1" noises="0.0499810909090909" />
        <fragment mz="1060.494507" charge="1" ion="y9" responses="8882.37647810102" signaltonoises="230.198770439517" noises="3.50478809791861" />
        <fragment mz="945.4676514" charge="1" ion="y8" responses="4087.60890710632" signaltonoises="53.0950277396882" noises="8.25233880220723" />
        <fragment mz="725.3828125" charge="1" ion="y6" responses="4310.27874576051" signaltonoises="37.6990091087497" noises="9.60107534224866" />
        <fragment mz="611.3399048" charge="1" ion="y5" responses="9826.11063985782" signaltonoises="68.3763304973936" noises="12.3212907735619" />
        <decoy>
          <peptide id="sp|P31949|S10AB_HUMAN.SLTYNYGDKGAYKQFVK.4.0.2922.True" updatedrts="30.4359666666667" scores="146931286.355999" fdr="1" recomputedscores="-1.24006242014667" predictedrts="29.1785147857234" irts="30.2840183684995" pwhh="10.097872135468808">
            <fragment mz="1240.66845703125" charge="1" ion="y11" responses="77.7000000000006" signaltonoises="330.595545514202" noises="0.0499810909090909" />
            <fragment mz="1403.7318115234375" charge="1" ion="y12" responses="0" signaltonoises="1" noises="0.0499810909090909" />
            <fragment mz="1068.6199951171875" charge="1" ion="y9" responses="77.6906179442021" signaltonoises="266.900849112638" noises="0.0619088547062701" />
            <fragment mz="940.52508544921875" charge="1" ion="y8" responses="77.6179865456315" signaltonoises="142.820683173316" noises="0.231240983870055" />
            <fragment mz="812.46649169921875" charge="1" ion="y6" responses="138.457556518259" signaltonoises="6.87643745053309" noises="2.97279236822256" />
            <fragment mz="649.4031982421875" charge="1" ion="y5" responses="610.507845796097" signaltonoises="20.1018825055237" noises="2.49504697594773" />
          </peptide>
        </decoy>
      </peptide>
    </protein>
    <protein id="sp|P09496|CLCA_HUMAN">
      <peptide id="sp|P09496|CLCA_HUMAN.ELEEWYAR.2.0.9999.False" updatedrts="43.0714179434176" scores="4.06376348261725E+15" fdr="0" recomputedscores="6.71615098384203" predictedrts="43.3337550612755" irts="42.8510043577819" pwhh="7.7615025173829686">
        <fragment mz="595.2987061" charge="1" ion="y4" responses="45184.4887777293" signaltonoises="127.472799012388" noises="23.7023020096695" />
        <fragment mz="853.3839111" charge="1" ion="y6" responses="36164.0463163633" signaltonoises="96.7295128633372" noises="22.4731028040275" />
        <fragment mz="724.3413086" charge="1" ion="y5" responses="30225.2072231519" signaltonoises="89.514360467732" noises="21.5854861264868" />
        <fragment mz="372.1765137" charge="1" ion="b3" responses="5163.6714143591" signaltonoises="8.86252427441433" noises="26.4665760286755" />
        <fragment mz="409.2193909" charge="1" ion="y3" responses="40740.83404002" signaltonoises="114.809791239744" noises="23.3480441997179" />
        <fragment mz="246.1560669" charge="1" ion="y2" responses="15803.2395557637" signaltonoises="54.0488726627571" noises="18.5595023314385" />
        <decoy>
          <peptide id="sp|P09496|CLCA_HUMAN.AYWEELER.2.0.9999.True" updatedrts="41.2769012440548" scores="10948203.6373899" fdr="1" recomputedscores="-1.95507934364349" predictedrts="43.3337550612755" irts="41.0662112606077" pwhh="5.8144365266364453">
            <fragment mz="546.2882080078125" charge="1" ion="y4" responses="4229.16954008767" signaltonoises="11.6105745767407" noises="43.7022730234984" />
            <fragment mz="861.41009521484375" charge="1" ion="y6" responses="0" signaltonoises="1" noises="23.2177677550281" />
            <fragment mz="675.330810546875" charge="1" ion="y5" responses="793.96762783727" signaltonoises="6.69665105692482" noises="28.3539752611651" />
            <fragment mz="421.18704223632813" charge="1" ion="b3" responses="8547.71520129884" signaltonoises="29.0368296920043" noises="20.5402259409482" />
            <fragment mz="417.24560546875" charge="1" ion="y3" responses="10169.84068436" signaltonoises="44.9130324769862" noises="22.9503625516257" />
            <fragment mz="304.16156005859375" charge="1" ion="y2" responses="20307.6893590509" signaltonoises="62.3060391601551" noises="25.8725811827212" />
          </peptide>
        </decoy>
      </peptide>
      <peptide id="sp|P09496|CLCA_HUMAN.AAEEAFVNDIDESSPGTEWER.3.0.9996.False" updatedrts="59.5915231399147" scores="206342693729241" fdr="0" recomputedscores="5.61749415308546" predictedrts="59.8718267265766" irts="59.2815952404238" pwhh="8.0099540108459131">
        <fragment mz="961.4373779" charge="1" ion="y8" responses="22916.0574071827" signaltonoises="96.537425990766" noises="18.7348460802333" />
        <fragment mz="1048.46936" charge="1" ion="y9" responses="17582.3020343229" signaltonoises="67.4948614726583" noises="16.2900415137027" />
        <fragment mz="1060.494507" charge="1" ion="b10" responses="0" signaltonoises="1" noises="15.1392938957928" />
        <fragment mz="1292.53894" charge="1" ion="y11" responses="18286.4275082979" signaltonoises="87.8337904576652" noises="12.321352058526" />
        <fragment mz="874.4053345" charge="1" ion="y7" responses="110829.975234497" signaltonoises="278.553648079176" noises="23.9709899559639" />
        <fragment mz="1177.511963" charge="1" ion="y10" responses="9256.88437414122" signaltonoises="66.2698681272531" noises="9.02546159488076" />
        <decoy>
          <peptide id="sp|P09496|CLCA_HUMAN.EWETGPSSEDIDNVFAEEAAR.3.0.9996.True" updatedrts="58.3229112538276" scores="1129312.59799371" fdr="1" recomputedscores="-2.59866945054664" predictedrts="59.8718267265766" irts="58.019857337352" pwhh="2.7280481429822356">
            <fragment mz="892.45233154296875" charge="1" ion="y8" responses="0" signaltonoises="1" noises="12.3156577327655" />
            <fragment mz="1006.4952392578125" charge="1" ion="y9" responses="123.797509627592" signaltonoises="4.28509924428202" noises="13.8863929692515" />
            <fragment mz="1118.42724609375" charge="1" ion="b10" responses="359.321674852581" signaltonoises="8.63775691902024" noises="7.70721321953244" />
            <fragment mz="1234.606201171875" charge="1" ion="y11" responses="0" signaltonoises="1" noises="9.62081796332636" />
            <fragment mz="793.3839111328125" charge="1" ion="y7" responses="991.8078327679" signaltonoises="8.24562957776297" noises="21.1175058247547" />
            <fragment mz="1121.522216796875" charge="1" ion="y10" responses="159.003007869393" signaltonoises="7.06278882873044" noises="11.8302368018993" />
          </peptide>
        </decoy>
      </peptide>
      <peptide id="sp|P09496|CLCA_HUMAN.AAEEAFVN[Dea]DIDESSPGTEWER.3.0.9898.False" updatedrts="59.5861462288318" scores="672456100099759" fdr="0" recomputedscores="6.13056899487176" predictedrts="59.6948377102649" irts="59.2762474641739" pwhh="8.0099540108459131">
        <fragment mz="961.4373779" charge="1" ion="y8" responses="22916.0574071827" signaltonoises="96.6939556720569" noises="18.7045178196343" />
        <fragment mz="1048.46936" charge="1" ion="y9" responses="17582.3020343229" signaltonoises="69.2654624146626" noises="15.873626725669" />
        <fragment mz="1292.53894" charge="1" ion="y11" responses="18286.4275082979" signaltonoises="88.5893766238072" noises="12.2162622213651" />
        <fragment mz="874.4053345" charge="1" ion="y7" responses="110829.975234497" signaltonoises="296.712564251058" noises="22.5039567069134" />
        <fragment mz="1177.511963" charge="1" ion="y10" responses="9417.86243263646" signaltonoises="65.0898639890537" noises="9.23028697462432" />
        <fragment mz="833.3675537" charge="1" ion="b8" responses="0" signaltonoises="1" noises="13.3135233097142" />
        <decoy>
          <peptide id="sp|P09496|CLCA_HUMAN.EWETGPSSEDIDN[Dea]VFAEEAAR.3.0.9898.True" updatedrts="60.8823273729757" scores="10681029.3900373" fdr="1" recomputedscores="-1.66431968601314" predictedrts="59.6948377102649" irts="60.565405241071" pwhh="3.0148802497456639">
            <fragment mz="892.45233154296875" charge="1" ion="y8" responses="0" signaltonoises="1" noises="13.8969049670322" />
            <fragment mz="1007.479248046875" charge="1" ion="y9" responses="0" signaltonoises="1" noises="12.472144420874" />
            <fragment mz="1235.5902099609375" charge="1" ion="y11" responses="167.447780754119" signaltonoises="3.51421705988145" noises="11.7389182792394" />
            <fragment mz="793.3839111328125" charge="1" ion="y7" responses="0" signaltonoises="1" noises="18.1568767365161" />
            <fragment mz="1122.5062255859375" charge="1" ion="y10" responses="246.312306607197" signaltonoises="5.17917783396519" noises="9.6991489878185" />
            <fragment mz="874.35772705078125" charge="1" ion="b8" responses="583.56374160194" signaltonoises="9.8825217048457" noises="11.7786750899899" />
          </peptide>
        </decoy>
      </peptide>
      <peptide id="sp|P09496|CLCA_HUMAN.C[CAM]YSLEQAAEEAFVNDIDESSPGTEWER.4.0.4875.False" updatedrts="59.5914187312482" scores="7168430198914.37" fdr="0" recomputedscores="4.15832911803104" predictedrts="59.9026939810263" irts="59.2814913974965" pwhh="7.9859305261166842">
        <fragment mz="961.4373779" charge="1" ion="y8" responses="22916.0574071827" signaltonoises="96.688881158919" noises="18.7054994870222" />
        <fragment mz="1048.46936" charge="1" ion="y9" responses="17582.3020343229" signaltonoises="66.3004544787095" noises="16.583507669684" />
        <fragment mz="1292.53894" charge="1" ion="y11" responses="18286.4275082979" signaltonoises="85.4079627699946" noises="12.6713133033997" />
        <fragment mz="1177.511963" charge="1" ion="y10" responses="9256.88437414122" signaltonoises="66.9409599812743" noises="8.93498016532253" />
        <fragment mz="874.4053345" charge="1" ion="y7" responses="108295.516388028" signaltonoises="275.421444992645" noises="24.151709028269" />
        <fragment mz="1520.649902" charge="1" ion="y13" responses="0" signaltonoises="1" noises="2.84117709897813" />
        <decoy>
          <peptide id="sp|P09496|CLCA_HUMAN.EWETGPSSEDIDNVFAEEAAQELSYC[CAM]R.4.0.4875.True" updatedrts="58.8113618350726" scores="215761.590210827" fdr="1" recomputedscores="-3.35879438314329" predictedrts="59.9026939810263" irts="58.5056612454607" pwhh="2.1038248918223368">
            <fragment mz="1026.46728515625" charge="1" ion="y8" responses="581.83442036656" signaltonoises="7.7748377588868" noises="13.9289460237411" />
            <fragment mz="1097.50439453125" charge="1" ion="y9" responses="144.483077655608" signaltonoises="3.15432425792047" noises="14.5253953615234" />
            <fragment mz="1355.589599609375" charge="1" ion="y11" responses="0" signaltonoises="1" noises="9.68509716635787" />
            <fragment mz="1226.5469970703125" charge="1" ion="y10" responses="611.971392024121" signaltonoises="13.1787773705905" noises="9.63205245899239" />
            <fragment mz="955.43017578125" charge="1" ion="y7" responses="1814.75487816557" signaltonoises="12.0985798107931" noises="14.3308989191358" />
            <fragment mz="1573.6951904296875" charge="1" ion="y13" responses="120.096463987147" signaltonoises="9.14893869201209" noises="2.45996543441306" />
          </peptide>
        </decoy>
      </peptide>
    </protein>
    <protein id="sp|O60232|SSA27_HUMAN">
      <peptide id="sp|O60232|SSA27_HUMAN.KIYC[CAM]VAC[CAM]QELDSDVDKDNPALNAQAALSQAR.4.1.False" updatedrts="57.0032459565802" scores="483298068909.335" fdr="0" recomputedscores="2.92150317373947" predictedrts="57.2156542360238" irts="56.707342656411" pwhh="8.0464805988038517">
        <fragment mz="1029.543579" charge="1" ion="y10" responses="4712.5646454356" signaltonoises="34.0378070617403" noises="8.83877089619566" />
        <fragment mz="915.5006714" charge="1" ion="y9" responses="2061.9128788194" signaltonoises="30.1971513611112" noises="8.85672458958911" />
        <fragment mz="1020.476746" charge="3" ion="y28" responses="274.007879111533" signaltonoises="4.15803834030011" noises="9.63298043642727" />
        <fragment mz="716.4049683" charge="1" ion="y7" responses="13369.7375054516" signaltonoises="67.4895619777514" noises="11.4053292434127" />
        <fragment mz="645.3678589" charge="1" ion="y6" responses="12728.7365849176" signaltonoises="73.7800348794263" noises="9.52379324355776" />
        <fragment mz="844.463562" charge="1" ion="y8" responses="8596.49435558939" signaltonoises="42.3749238866827" noises="11.6703836475935" />
        <decoy>
          <peptide id="sp|O60232|SSA27_HUMAN.AQSLAAQANLAPNDKDVDSDLEQC[CAM]AVC[CAM]YIKR.4.1.True" updatedrts="57.368018602553" scores="1581238.12853702" fdr="1" recomputedscores="-2.53016908947009" predictedrts="57.2156542360238" irts="57.070138779067" pwhh="9.9949747768838879">
            <fragment mz="1326.6292724609375" charge="1" ion="y10" responses="117.151380685067" signaltonoises="5.90524692012575" noises="4.77037465158493" />
            <fragment mz="1197.586669921875" charge="1" ion="y9" responses="0" signaltonoises="1" noises="8.79596836899295" />
            <fragment mz="1059.8482666015625" charge="3" ion="y28" responses="79.7729322405569" signaltonoises="660.969365543035" noises="0.0499810909090909" />
            <fragment mz="909.49749755859375" charge="1" ion="y7" responses="677.712230926757" signaltonoises="5.49125525411712" noises="8.63855114787174" />
            <fragment mz="838.46038818359375" charge="1" ion="y6" responses="1071.96513200454" signaltonoises="8.30210749607755" noises="9.29321299391961" />
            <fragment mz="1069.528076171875" charge="1" ion="y8" responses="990.096668088397" signaltonoises="7.13924304107882" noises="9.32226457422139" />
          </peptide>
        </decoy>
      </peptide>
      <peptide id="sp|O60232|SSA27_HUMAN.LMGDYLLR.2.1.False" updatedrts="53.4618082045456" scores="2.66243931034973E+15" fdr="0" recomputedscores="5.78183028146971" predictedrts="53.5616751228056" irts="53.1850942113852" pwhh="8.0137119625845763">
        <fragment mz="736.3988037" charge="1" ion="y6" responses="104396.389541765" signaltonoises="207.132503181879" noises="30.0823345446292" />
        <fragment mz="867.43927" charge="1" ion="y7" responses="28202.7140089597" signaltonoises="96.8688362629256" noises="17.9913481053737" />
        <fragment mz="564.3504028" charge="1" ion="y4" responses="19160.0482708516" signaltonoises="77.1198215691914" noises="15.9400113124527" />
        <fragment mz="679.3773804" charge="1" ion="y5" responses="6081.46560936774" signaltonoises="17.3068483122152" noises="21.8525531664056" />
        <fragment mz="417.1802368" charge="1" ion="b4" responses="0" signaltonoises="1" noises="16.7319866657484" />
        <fragment mz="245.1318207" charge="1" ion="b2" responses="8291.36053737601" signaltonoises="22.8831543061433" noises="24.8334526774069" />
        <decoy>
          <peptide id="sp|O60232|SSA27_HUMAN.LLYDGMLR.2.1.True" updatedrts="55.7249535701465" scores="21846273.4300331" fdr="1" recomputedscores="-2.38131092646569" predictedrts="53.5616751228056" irts="55.4359767068563" pwhh="1.392421310304591">
            <fragment mz="754.355224609375" charge="1" ion="y6" responses="99.7810695988376" signaltonoises="3.91571785588224" noises="13.7741571997205" />
            <fragment mz="867.4393310546875" charge="1" ion="y7" responses="570.421754927554" signaltonoises="6.69984817867023" noises="17.7998410371626" />
            <fragment mz="476.26495361328125" charge="1" ion="y4" responses="8535.53058766027" signaltonoises="29.356612563312" noises="28.928296692413" />
            <fragment mz="591.29193115234375" charge="1" ion="y5" responses="666.393487294012" signaltonoises="5.6213739388774" noises="27.0274895977353" />
            <fragment mz="505.26568603515625" charge="1" ion="b4" responses="16900.6700643664" signaltonoises="43.7715439682297" noises="21.2966639435359" />
            <fragment mz="227.17539978027344" charge="1" ion="b2" responses="1397.40230099773" signaltonoises="3.73185328010121" noises="135.513206023017" />
          </peptide>
        </decoy>
      </peptide>
      <peptide id="sp|O60232|SSA27_HUMAN.KIYC[CAM]VAC[CAM]QELDSDVDKDN[Dea]PALNAQAALSQAR.4.0.9999.False" updatedrts="57.9067499535325" scores="25627.4306579043" fdr="1" recomputedscores="-4.32046130036082" predictedrts="57.1546436497044" irts="57.6059510101824" pwhh="4.9782364060786826">
        <fragment mz="895.4164429" charge="1" ion="b7" responses="80.5414360703445" signaltonoises="3.63665844151918" noises="11.66460085849" />
        <fragment mz="1142.627686" charge="1" ion="y11" responses="0" signaltonoises="1" noises="5.3055411264983" />
        <fragment mz="1029.543579" charge="1" ion="y10" responses="281.629679893193" signaltonoises="4.28768647904144" noises="9.67422741099639" />
        <fragment mz="1152.517578" charge="1" ion="b9" responses="101.570616895959" signaltonoises="4.67026014342554" noises="8.27686261601734" />
        <fragment mz="1275.578003" charge="2" ion="b22" responses="395.781520932399" signaltonoises="6.81433403178618" noises="8.81600727861523" />
        <fragment mz="1077.969604" charge="2" ion="b18" responses="410.534308549055" signaltonoises="15.4093109485132" noises="2.51749841183393" />
        <decoy>
          <peptide id="sp|O60232|SSA27_HUMAN.AQSLAAQANLAPN[Dea]DKDVDSDLEQC[CAM]AVC[CAM]YIKR.4.0.9999.True" updatedrts="57.457464530583" scores="8142601.93958718" fdr="1" recomputedscores="-1.81840316312004" predictedrts="57.1546436497044" irts="57.1591000436654" pwhh="7.160934469867378">
            <fragment mz="670.35186767578125" charge="1" ion="b7" responses="363.552281048883" signaltonoises="6.41047558105105" noises="9.7225277796829" />
            <fragment mz="1439.71337890625" charge="1" ion="y11" responses="123.831821009248" signaltonoises="3.95612815030272" noises="6.43104398853412" />
            <fragment mz="1326.6292724609375" charge="1" ion="y10" responses="0" signaltonoises="1" noises="4.69362585116304" />
            <fragment mz="855.431884765625" charge="1" ion="b9" responses="588.920152833582" signaltonoises="7.19603053997577" noises="11.8261430127501" />
            <fragment mz="1134.534912109375" charge="2" ion="b22" responses="433.806261274721" signaltonoises="8.28164393495893" noises="10.2399035164874" />
            <fragment mz="912.442138671875" charge="2" ion="b18" responses="986.120420898625" signaltonoises="13.4349002634177" noises="7.72779974837144" />
          </peptide>
        </decoy>
      </peptide>
      <peptide id="sp|O60232|SSA27_HUMAN.MLGETC[CAM]ADC[CAM]GTILLQDK.3.0.999.False" updatedrts="53.9590319077101" scores="52655576217.2691" fdr="0.013882863340564" recomputedscores="1.5277618633768" predictedrts="54.1107804541601" irts="53.6796237041865" pwhh="5.9668713136022413">
        <fragment mz="729.4505005" charge="1" ion="y6" responses="4196.89047714959" signaltonoises="33.0535357251391" noises="13.857549199613" />
        <fragment mz="878.3382568" charge="1" ion="b8" responses="1789.27757456109" signaltonoises="24.6787957126197" noises="8.65336909277088" />
        <fragment mz="1047.550293" charge="1" ion="y9" responses="3101.09564279062" signaltonoises="18.7247635369185" noises="12.0775959089487" />
        <fragment mz="830.4981689" charge="1" ion="y7" responses="1884.05899732373" signaltonoises="10.5206107766388" noises="17.4528326327013" />
        <fragment mz="887.5196533" charge="1" ion="y8" responses="4945.57732704058" signaltonoises="29.8317842595215" noises="15.1762700058293" />
        <fragment mz="616.3664551" charge="1" ion="y5" responses="12596.6501134396" signaltonoises="52.0981403697773" noises="17.8233597883588" />
        <decoy>
          <peptide id="sp|O60232|SSA27_HUMAN.DQLLITGC[CAM]DAC[CAM]TEGLMK.3.0.999.True" updatedrts="55.8531041747492" scores="1859656310.12797" fdr="0.356864136218517" recomputedscores="-0.0154982134742776" predictedrts="54.1107804541601" irts="55.5634329264472" pwhh="3.6901394154748">
            <fragment mz="678.34906005859375" charge="1" ion="y6" responses="736.752251468825" signaltonoises="8.42227044460733" noises="17.5241314711703" />
            <fragment mz="901.44476318359375" charge="1" ion="b8" responses="459.876630938185" signaltonoises="6.45069068942036" noises="14.7697481703151" />
            <fragment mz="1024.44384765625" charge="1" ion="y9" responses="407.238754350578" signaltonoises="6.29789706057126" noises="13.5757466608292" />
            <fragment mz="838.3797607421875" charge="1" ion="y7" responses="5940.94040481228" signaltonoises="32.4490095274678" noises="16.6705468461859" />
            <fragment mz="909.4168701171875" charge="1" ion="y8" responses="447.905169201945" signaltonoises="5.3271306509139" noises="18.0941454020853" />
            <fragment mz="577.3013916015625" charge="1" ion="y5" responses="2809.22907640741" signaltonoises="17.8753584813972" noises="18.7303979755145" />
          </peptide>
        </decoy>
      </peptide>
      <peptide id="sp|O60232|SSA27_HUMAN.KIYC[CAM]VAC[CAM]Q[Dea]ELDSDVDKDNPALN[Dea]AQAALSQAR.4.0.9943.False" updatedrts="59.3052689324701" scores="68010256.9341345" fdr="0.817169069462647" recomputedscores="-0.885934564569443" predictedrts="57.1789352740531" irts="58.9968921035482" pwhh="5.1544723281887617">
        <fragment mz="999.4979858" charge="2" ion="y19" responses="319.34796113263" signaltonoises="6.66805366971258" noises="10.4700162182268" />
        <fragment mz="1030.527588" charge="1" ion="y10" responses="1086.52926611893" signaltonoises="13.3211681935809" noises="11.5509273563393" />
        <fragment mz="1266.585693" charge="1" ion="b10" responses="436.018984001154" signaltonoises="7.65547123279493" noises="9.15220833537392" />
        <fragment mz="915.5006714" charge="1" ion="y9" responses="274.445106154682" signaltonoises="6.78000738905909" noises="10.2578900335223" />
        <fragment mz="1143.611694" charge="1" ion="y11" responses="454.597966689859" signaltonoises="11.0062722775968" noises="10.6525210498158" />
        <fragment mz="716.4049683" charge="1" ion="y7" responses="283.988486447505" signaltonoises="5.52960231924275" noises="10.3543548351657" />
        <decoy>
          <peptide id="sp|O60232|SSA27_HUMAN.AQSLAAQAN[Dea]LAPNDKDVDSDLEQ[Dea]C[CAM]AVC[CAM]YIKR.4.0.9943.True" updatedrts="56.1558457429947" scores="2966336.55419517" fdr="1" recomputedscores="-2.25852677262299" predictedrts="57.1789352740531" irts="55.8645340872356" pwhh="2.4438560798242528">
            <fragment mz="1165.025390625" charge="2" ion="y19" responses="155.348735366265" signaltonoises="251.576970002254" noises="0.0834147208187227" />
            <fragment mz="1327.61328125" charge="1" ion="y10" responses="0" signaltonoises="1" noises="5.24122723755836" />
            <fragment mz="969.5" charge="1" ion="b10" responses="330.31212899055" signaltonoises="8.02699386395641" noises="8.84111254158727" />
            <fragment mz="1198.5706787109375" charge="1" ion="y9" responses="118.015469008892" signaltonoises="4.328157576681" noises="10.5819791629078" />
            <fragment mz="1440.6973876953125" charge="1" ion="y11" responses="140.270313375622" signaltonoises="8.09259356310305" noises="4.36190183433677" />
            <fragment mz="909.49749755859375" charge="1" ion="y7" responses="213.568654577592" signaltonoises="5.45358463883342" noises="8.26165174895508" />
          </peptide>
        </decoy>
      </peptide>
    </protein>
    <protein id="sp|P17980|PRS6A_HUMAN">
      <peptide id="sp|P17980|PRS6A_HUMAN.QTYFLPVIGLVDAEK.2.0.9997.False" updatedrts="82.7043834960041" scores="1790853596924.12" fdr="0" recomputedscores="3.99216246481377" predictedrts="82.9065103323811" irts="82.2692183894011" pwhh="7.346888177691941">
        <fragment mz="1040.598633" charge="1" ion="y10" responses="21872.4538213978" signaltonoises="157.003987829582" noises="8.51321216052912" />
        <fragment mz="1153.682739" charge="1" ion="y11" responses="2604.78610502593" signaltonoises="65.235107714855" noises="2.52603594276967" />
        <fragment mz="1300.751099" charge="1" ion="y12" responses="1356.82090366703" signaltonoises="56.1475963200373" noises="2.4580508442101" />
        <fragment mz="731.3933716" charge="1" ion="y7" responses="3775.05779423266" signaltonoises="26.2268162379655" noises="8.84425943949187" />
        <fragment mz="561.2878418" charge="1" ion="y5" responses="1721.97787424817" signaltonoises="19.3420593677424" noises="5.44790606262404" />
        <fragment mz="653.3293457" charge="1" ion="b5" responses="0" signaltonoises="1" noises="8.88917545081673" />
        <decoy>
          <peptide id="sp|P17980|PRS6A_HUMAN.EADVLGIVPLFYTQK.2.0.9997.True" updatedrts="83.0209092929459" scores="244817334.692357" fdr="0.301191765980498" recomputedscores="0.127944546774479" predictedrts="82.9065103323811" irts="82.5840290889393" pwhh="7.63636426153508">
            <fragment mz="1165.66162109375" charge="1" ion="y10" responses="30.5172681531538" signaltonoises="5.31988278941591" noises="2.82272986675611" />
            <fragment mz="1278.74560546875" charge="1" ion="y11" responses="162.360875764404" signaltonoises="234.973519216241" noises="0.0925202820024027" />
            <fragment mz="1377.8140869140625" charge="1" ion="y12" responses="77.6999999999988" signaltonoises="15.4921423214032" noises="1.21051373120023" />
            <fragment mz="896.48760986328125" charge="1" ion="y7" responses="616.328206002265" signaltonoises="10.4685449173546" noises="4.88191504461662" />
            <fragment mz="686.350830078125" charge="1" ion="y5" responses="202.411943539049" signaltonoises="3.79052070022705" noises="7.11578457099003" />
            <fragment mz="528.26641845703125" charge="1" ion="b5" responses="134.175978499379" signaltonoises="3.63261418085688" noises="7.71079037556811" />
          </peptide>
        </decoy>
      </peptide>
      <peptide id="sp|P17980|PRS6A_HUMAN.MSTEEIIQR.2.0.9941.False" updatedrts="34.9769581030458" scores="452202757170937" fdr="0" recomputedscores="5.18854792625699" predictedrts="34.8402429019661" irts="34.8004044087377" pwhh="6.5520861401415775">
        <fragment mz="975.5105591" charge="1" ion="y8" responses="8822.74580625032" signaltonoises="47.8631593331632" noises="13.593564098762" />
        <fragment mz="658.3882446" charge="1" ion="y5" responses="10109.4718896481" signaltonoises="48.3000533193811" noises="13.9662411714498" />
        <fragment mz="787.4308472" charge="1" ion="y6" responses="27477.2567540666" signaltonoises="124.822097394662" noises="11.9003999804744" />
        <fragment mz="888.4785156" charge="1" ion="y7" responses="8715.48429569326" signaltonoises="49.7265918829087" noises="15.1396877377319" />
        <fragment mz="529.3456421" charge="1" ion="y4" responses="5920.41118488472" signaltonoises="82.2624120353131" noises="5.66800513287019" />
        <fragment mz="416.2615967" charge="1" ion="y3" responses="0" signaltonoises="1" noises="10.2486598608317" />
        <decoy>
          <peptide id="sp|P17980|PRS6A_HUMAN.QIIEETSMR.2.0.9941.True" updatedrts="32.9985786548525" scores="594791.418657505" fdr="1" recomputedscores="-3.72773460096818" predictedrts="34.8402429019661" irts="32.832744824416" pwhh="7.3718959467778085">
            <fragment mz="978.492431640625" charge="1" ion="y8" responses="368.655175610067" signaltonoises="8.66323500156715" noises="12.4481360959864" />
            <fragment mz="623.28173828125" charge="1" ion="y5" responses="388.223677639458" signaltonoises="5.88554541854485" noises="15.1257479108837" />
            <fragment mz="752.3243408203125" charge="1" ion="y6" responses="0" signaltonoises="1" noises="26.6924421058341" />
            <fragment mz="865.40838623046875" charge="1" ion="y7" responses="0" signaltonoises="1" noises="12.4999393455599" />
            <fragment mz="494.2391357421875" charge="1" ion="y4" responses="2993.08327559253" signaltonoises="12.9339475282723" noises="19.2150959932729" />
            <fragment mz="393.19146728515625" charge="1" ion="y3" responses="277.677622702732" signaltonoises="3.3379618602761" noises="12.4813690809815" />
          </peptide>
        </decoy>
      </peptide>
      <peptide id="sp|P17980|PRS6A_HUMAN.LAGPQLVQMFIGDGAK.2.0.9875.False" updatedrts="78.5674542681956" scores="7844245735.55795" fdr="0.0260176248426353" recomputedscores="1.30621359647009" predictedrts="79.004617898979" irts="78.1547051436273" pwhh="11.10067191165732">
        <fragment mz="966.4713135" charge="1" ion="y9" responses="3365.21747588011" signaltonoises="15.9890702845534" noises="13.3000895657522" />
        <fragment mz="1065.539795" charge="1" ion="y10" responses="2459.84174365754" signaltonoises="18.7500945921956" noises="9.49349540635921" />
        <fragment mz="543.2942505" charge="2" ion="b10" responses="102.256371230211" signaltonoises="3.26693939209074" noises="9.7799197242959" />
        <fragment mz="447.2197876" charge="1" ion="y5" responses="2963.82154169014" signaltonoises="18.2430924435881" noises="11.6261199284555" />
        <fragment mz="339.2026672" charge="1" ion="b4" responses="1505.49329039792" signaltonoises="10.9100557542805" noises="10.4334018007067" />
        <fragment mz="390.1983337" charge="1" ion="y4" responses="852.263166823673" signaltonoises="13.2282525101618" noises="8.24524891358983" />
        <decoy>
          <peptide id="sp|P17980|PRS6A_HUMAN.AGDGIFMQVLQPGALK.2.0.9875.True" updatedrts="80.0242041501709" scores="7150643.95240241" fdr="1" recomputedscores="-1.77994963229343" predictedrts="79.004617898979" irts="79.6035616154462" pwhh="4.1802644950567629">
            <fragment mz="953.57781982421875" charge="1" ion="y9" responses="26.412408418273" signaltonoises="5.42311886947029" noises="2.4962320815504" />
            <fragment mz="1084.6182861328125" charge="1" ion="y10" responses="0" signaltonoises="1" noises="8.52875447547136" />
            <fragment mz="516.76275634765625" charge="2" ion="b10" responses="0" signaltonoises="1" noises="0.0499810909090909" />
            <fragment mz="485.30819702148438" charge="1" ion="y5" responses="526.645156915024" signaltonoises="22.3812560613191" noises="2.93636767060329" />
            <fragment mz="301.1142578125" charge="1" ion="b4" responses="208.956928281972" signaltonoises="5.93672252712973" noises="8.0693073111665" />
            <fragment mz="388.25543212890625" charge="1" ion="y4" responses="173.398542760471" signaltonoises="6.41863246406694" noises="2.8568247191412" />
          </peptide>
        </decoy>
      </peptide>
      <peptide id="sp|P17980|PRS6A_HUMAN.Q[Dea]TYFLPVIGLVDAEK.2.0.9829.False" updatedrts="82.6971013451249" scores="1194444095952.11" fdr="0" recomputedscores="3.8162682093822" predictedrts="82.9065103323811" irts="82.2619756969111" pwhh="7.346888177691941">
        <fragment mz="1040.598633" charge="1" ion="y10" responses="21872.4538213978" signaltonoises="157.003987829582" noises="8.51321216052912" />
        <fragment mz="1153.682739" charge="1" ion="y11" responses="2604.78610502593" signaltonoises="65.235107714855" noises="2.52603594276967" />
        <fragment mz="1300.751099" charge="1" ion="y12" responses="1356.82090366703" signaltonoises="56.1475963200373" noises="2.4580508442101" />
        <fragment mz="731.3933716" charge="1" ion="y7" responses="3775.05779423266" signaltonoises="26.2268162379655" noises="8.84425943949187" />
        <fragment mz="561.2878418" charge="1" ion="y5" responses="1721.97787424817" signaltonoises="19.3420593677424" noises="5.44790606262404" />
        <fragment mz="347.1925049" charge="1" ion="y3" responses="1237.96471518733" signaltonoises="18.7677613768108" noises="4.06785830940293" />
        <decoy>
          <peptide id="sp|P17980|PRS6A_HUMAN.EADVLGIVPLFYTQ[Dea]K.2.0.9829.True" updatedrts="83.17015" scores="201669587.862253" fdr="0.330353950661423" recomputedscores="0.0437427920390507" predictedrts="82.9065103323811" irts="82.7324611341034" pwhh="6.8991628259560134">
            <fragment mz="1166.6456298828125" charge="1" ion="y10" responses="116.376367384601" signaltonoises="13.0588717089752" noises="2.69976772387203" />
            <fragment mz="1279.7296142578125" charge="1" ion="y11" responses="311.77329270369" signaltonoises="13.3737053965029" noises="2.64022637086761" />
            <fragment mz="1378.798095703125" charge="1" ion="y12" responses="38.8406232743709" signaltonoises="274.520029779939" noises="0.0601704176599509" />
            <fragment mz="897.47161865234375" charge="1" ion="y7" responses="481.542625138961" signaltonoises="8.79732697305403" noises="4.19146505179536" />
            <fragment mz="687.3348388671875" charge="1" ion="y5" responses="0" signaltonoises="1" noises="6.19440323248513" />
            <fragment mz="377.20306396484375" charge="1" ion="y3" responses="161.666142119153" signaltonoises="7.41282501266387" noises="4.10601599382423" />
          </peptide>
        </decoy>
      </peptide>
      <peptide id="sp|P17980|PRS6A_HUMAN.KMNVSPDVNYEELAR.3.0.9803.False" updatedrts="45.0740270650909" scores="153332047102.563" fdr="0" recomputedscores="1.99507780370238" predictedrts="44.7220877523703" irts="44.8427623269162" pwhh="7.6923194634569079">
        <fragment mz="617.3253174" charge="1" ion="y5" responses="10749.6329197095" signaltonoises="30.0176964528297" noises="22.7359392310202" />
        <fragment mz="772.3657837" charge="1" ion="b7" responses="7272.05132008572" signaltonoises="27.4794347236998" noises="21.1213395411555" />
        <fragment mz="993.5" charge="1" ion="y8" responses="90.1028116131646" signaltonoises="3.11857478220309" noises="15.6216838645697" />
        <fragment mz="780.3886719" charge="1" ion="y6" responses="7437.80688960713" signaltonoises="17.8206086500315" noises="31.3722445456596" />
        <fragment mz="985.4771118" charge="1" ion="b9" responses="3517.8110831407" signaltonoises="14.6390837761282" noises="16.8866620374504" />
        <fragment mz="488.2827148" charge="1" ion="y4" responses="8102.01439966374" signaltonoises="22.3311353650677" noises="32.878218312589" />
        <decoy>
          <peptide id="sp|P17980|PRS6A_HUMAN.ALEEYNVDPSVNMKR.3.0.9803.True" updatedrts="45.0342105211856" scores="47283.9933681343" fdr="1" recomputedscores="-4.51584098243312" predictedrts="44.7220877523703" irts="44.8031615292525" pwhh="2.2390097212417155">
            <fragment mz="647.36572265625" charge="1" ion="y5" responses="0" signaltonoises="1" noises="27.0438706649105" />
            <fragment mz="819.3883056640625" charge="1" ion="b7" responses="1423.90318440688" signaltonoises="7.25006123803342" noises="22.3174583791006" />
            <fragment mz="946.47747802734375" charge="1" ion="y8" responses="623.220523099791" signaltonoises="3.14776875963543" noises="38.0103874003942" />
            <fragment mz="734.39776611328125" charge="1" ion="y6" responses="377.31902313669" signaltonoises="3.66844369554809" noises="20.8491883352626" />
            <fragment mz="1031.468017578125" charge="1" ion="b9" responses="369.087887919391" signaltonoises="3.88866711883113" noises="12.7229698106609" />
            <fragment mz="548.29730224609375" charge="1" ion="y4" responses="0" signaltonoises="1" noises="15.4882888370187" />
          </peptide>
        </decoy>
      </peptide>
      <peptide id="sp|P17980|PRS6A_HUMAN.VIAATNRVDILDPALLR.3.0.5788.False" updatedrts="63.2338637802562" scores="309505286325.221" fdr="0" recomputedscores="2.27303505317396" predictedrts="63.1367175620449" irts="62.9041998306997" pwhh="7.6927180511353992">
        <fragment mz="819.4702759" charge="2" ion="y15" responses="25985.6945161653" signaltonoises="105.622815497335" noises="17.7873397516435" />
        <fragment mz="797.4879761" charge="1" ion="y7" responses="2495.65143432619" signaltonoises="20.5464394428122" noises="11.6326508308398" />
        <fragment mz="1495.859131" charge="1" ion="y13" responses="0" signaltonoises="1" noises="0.0499810909090909" />
        <fragment mz="569.3769531" charge="1" ion="y5" responses="35002.2135054427" signaltonoises="127.663969158348" noises="15.5476725781173" />
        <fragment mz="472.3241882" charge="1" ion="y4" responses="1913.34484397993" signaltonoises="14.2713870049567" noises="9.67793299691445" />
        <fragment mz="213.1597595" charge="1" ion="b2" responses="6204.76807088211" signaltonoises="13.8723735570916" noises="28.9482800970832" />
        <decoy>
          <peptide id="sp|P17980|PRS6A_HUMAN.LLAPDLIDVRNTAAIVR.3.0.5788.True" updatedrts="61.8229457669177" scores="76470.238053491" fdr="1" recomputedscores="-5.25738243105477" predictedrts="63.1367175620449" irts="61.5009268871938" pwhh="3.4886805348931151">
            <fragment mz="812.46246337890625" charge="2" ion="y15" responses="669.452732577166" signaltonoises="8.17594796040259" noises="14.5182430567141" />
            <fragment mz="744.436279296875" charge="1" ion="y7" responses="522.438830908096" signaltonoises="3.23939094769535" noises="27.4135990728717" />
            <fragment mz="1455.8277587890625" charge="1" ion="y13" responses="0" signaltonoises="1" noises="1.51195502962365" />
            <fragment mz="529.34564208984375" charge="1" ion="y5" responses="874.814094117063" signaltonoises="7.22902906270673" noises="16.3814738273851" />
            <fragment mz="458.30853271484375" charge="1" ion="y4" responses="0" signaltonoises="1" noises="7.79315277963588" />
            <fragment mz="227.17539978027344" charge="1" ion="b2" responses="0" signaltonoises="1" noises="37.0943073002329" />
          </peptide>
        </decoy>
      </peptide>
    </protein>
    <protein id="sp|Q14247|SRC8_HUMAN">
      <peptide id="sp|Q14247|SRC8_HUMAN.ASAGHAVSIAQ[Dea]DDAGADDWETDPDFVNDVSEKEQR.4.1.False" updatedrts="54.4889489871478" scores="3694795610.85223" fdr="0.135788262370541" recomputedscores="0.672319926658578" predictedrts="54.767508942397" irts="54.2066694239567" pwhh="4.3614007193426216">
        <fragment mz="1104.527954" charge="1" ion="y9" responses="5645.03174581745" signaltonoises="51.6662399599932" noises="8.80279921811844" />
        <fragment mz="994.4952393" charge="1" ion="b11" responses="602.147379341111" signaltonoises="14.1381548302307" noises="9.38062256956317" />
        <fragment mz="1203.596436" charge="1" ion="y10" responses="2751.5733719245" signaltonoises="41.4956292513063" noises="4.94046570582787" />
        <fragment mz="1350.664795" charge="1" ion="y11" responses="3428.98091866758" signaltonoises="59.7209237541297" noises="4.29909111299369" />
        <fragment mz="1562.744507" charge="1" ion="y13" responses="4777.20675894837" signaltonoises="130.266336786226" noises="5.0116987275539" />
        <fragment mz="990.4850464" charge="1" ion="y8" responses="2210.42893278541" signaltonoises="25.9470992960557" noises="8.23074825515929" />
        <decoy>
          <peptide id="sp|Q14247|SRC8_HUMAN.QEKESVDNVFDPDTEWDDAGADDQ[Dea]AISVAHGASAR.4.1.True" updatedrts="54.87" scores="6227903.61213984" fdr="1" recomputedscores="-2.14421230125576" predictedrts="54.767508942397" irts="54.585655709039" pwhh="2.5589429169696953">
            <fragment mz="855.443115234375" charge="1" ion="y9" responses="0" signaltonoises="1" noises="9.40483079663386" />
            <fragment mz="1291.580078125" charge="1" ion="b11" responses="224.550207407745" signaltonoises="7.18805591775854" noises="5.43779291358812" />
            <fragment mz="968.5272216796875" charge="1" ion="y10" responses="186.404318142634" signaltonoises="11.3591493869117" noises="3.42426047118261" />
            <fragment mz="1039.5643310546875" charge="1" ion="y11" responses="155.246229368899" signaltonoises="8.03204971364105" noises="2.61245591020718" />
            <fragment mz="1283.6339111328125" charge="1" ion="y13" responses="22.3024239217303" signaltonoises="3.85549803867867" noises="3.12679818821727" />
            <fragment mz="768.4111328125" charge="1" ion="y8" responses="26.4124088836739" signaltonoises="3.94207880574336" noises="3.43453567087131" />
          </peptide>
        </decoy>
      </peptide>
      <peptide id="sp|Q14247|SRC8_HUMAN.ASAGHAVSIAQDDAGADDWETDPDFVNDVSEKEQR.4.0.9968.False" updatedrts="54.4889489871478" scores="95398933835.3766" fdr="0" recomputedscores="2.08427302873681" predictedrts="54.6861480879975" irts="54.2066694239567" pwhh="4.3614007193426216">
        <fragment mz="1562.744507" charge="1" ion="y13" responses="4777.20675894837" signaltonoises="130.266346551175" noises="5.01169835186986" />
        <fragment mz="1105.483398" charge="3" ion="b32" responses="2617.50499083086" signaltonoises="37.5874412334912" noises="6.11836376379106" />
        <fragment mz="1104.527954" charge="1" ion="y9" responses="5645.03174581745" signaltonoises="54.3743138169251" noises="8.36438209140912" />
        <fragment mz="1350.664795" charge="1" ion="y11" responses="3428.98091866758" signaltonoises="60.0355822839056" noises="4.27655871408082" />
        <fragment mz="1351.623657" charge="1" ion="b15" responses="1932.92574190778" signaltonoises="46.1705009443244" noises="4.01784995656336" />
        <fragment mz="1203.596436" charge="1" ion="y10" responses="2751.5733719245" signaltonoises="42.7039692603263" noises="4.80067161926062" />
        <decoy>
          <peptide id="sp|Q14247|SRC8_HUMAN.QEKESVDNVFDPDTEWDDAGADDQAISVAHGASAR.4.0.9968.True" updatedrts="57.1044942755995" scores="295100.310827302" fdr="1" recomputedscores="-3.33971782284757" predictedrts="54.6861480879975" irts="56.8080423606546" pwhh="2.0590139747873604">
            <fragment mz="1282.6497802734375" charge="1" ion="y13" responses="38.8499932516738" signaltonoises="3.72750347395355" noises="4.43137996634508" />
            <fragment mz="1138.4940185546875" charge="3" ion="b32" responses="58.2329831888966" signaltonoises="4.78597704646704" noises="3.49934700793947" />
            <fragment mz="855.443115234375" charge="1" ion="y9" responses="137.984463681504" signaltonoises="3.63794718995944" noises="10.5023590693318" />
            <fragment mz="1039.5643310546875" charge="1" ion="y11" responses="0" signaltonoises="1" noises="2.84391242124" />
            <fragment mz="1733.7501220703125" charge="1" ion="b15" responses="0" signaltonoises="1" noises="-1" />
            <fragment mz="968.5272216796875" charge="1" ion="y10" responses="127.726392948677" signaltonoises="9.37705560779759" noises="3.61024740288846" />
          </peptide>
        </decoy>
      </peptide>
      <peptide id="sp|Q14247|SRC8_HUMAN.LRENVFQEHQTLK.4.0.9956.False" updatedrts="33.0544429992521" scores="2114325.8840261" fdr="1" recomputedscores="-2.49770070671396" predictedrts="31.3970358587896" irts="32.8883064674466" pwhh="4.0519166492853369">
        <fragment mz="513.2779541" charge="1" ion="b4" responses="0" signaltonoises="1" noises="19.9425191943851" />
        <fragment mz="612.3463745" charge="1" ion="b5" responses="0" signaltonoises="1" noises="12.6987658637317" />
        <fragment mz="1030.531616" charge="1" ion="y8" responses="228.216642007501" signaltonoises="664.407735031785" noises="0.0499810909090909" />
        <fragment mz="821.4390259" charge="2" ion="y13" responses="235.84416684883" signaltonoises="4.99382057068716" noises="6.41529420820681" />
        <fragment mz="626.3620605" charge="1" ion="y5" responses="462.225332807505" signaltonoises="7.74351103122841" noises="9.0110720579954" />
        <fragment mz="883.4631958" charge="1" ion="y7" responses="40.5267426042748" signaltonoises="5.67910585199695" noises="2.57113862649992" />
        <decoy>
          <peptide id="sp|Q14247|SRC8_HUMAN.LTQHEQFVNERLK.4.0.9956.True" updatedrts="29.1184222753917" scores="7816663.48045574" fdr="1" recomputedscores="-2.22361056520651" predictedrts="31.3970358587896" irts="28.973613101386" pwhh="2.102415860788676">
            <fragment mz="480.25650024414063" charge="1" ion="b4" responses="891.227471259924" signaltonoises="7.43013598685309" noises="14.5382542886934" />
            <fragment mz="609.299072265625" charge="1" ion="b5" responses="250.184241049628" signaltonoises="3.61313426069824" noises="9.58280857517192" />
            <fragment mz="1033.578857421875" charge="1" ion="y8" responses="111.869982770521" signaltonoises="144.176784018831" noises="0.241126723317899" />
            <fragment mz="821.43902587890625" charge="2" ion="y13" responses="83.3933399633355" signaltonoises="3.28824111685119" noises="8.9130768046068" />
            <fragment mz="659.38348388671875" charge="1" ion="y5" responses="212.259772830812" signaltonoises="5.31960179732927" noises="10.0672653296003" />
            <fragment mz="905.52032470703125" charge="1" ion="y7" responses="116.466869277953" signaltonoises="7.64872755593089" noises="2.45183924288753" />
          </peptide>
        </decoy>
      </peptide>
      <peptide id="sp|Q14247|SRC8_HUMAN.ASAGHAVSIAQDDAGADDW[HKy]ET[Dhy]DPDFVNDVSEKEQR.4.0.9897.False" updatedrts="54.4712807065691" scores="2253146569966.89" fdr="0" recomputedscores="3.45751895165277" predictedrts="54.6974392693483" irts="54.1890968790887" pwhh="5.8328182547558312">
        <fragment mz="1104.527954" charge="1" ion="y9" responses="5645.03174581745" signaltonoises="54.3743138169251" noises="8.36438209140912" />
        <fragment mz="1562.744507" charge="1" ion="y13" responses="4777.20675894837" signaltonoises="130.266346551175" noises="5.01169835186986" />
        <fragment mz="990.4850464" charge="1" ion="y8" responses="2210.42893278541" signaltonoises="25.9432672666292" noises="8.23196400293662" />
        <fragment mz="1350.664795" charge="1" ion="y11" responses="3428.98091866758" signaltonoises="60.0355822839056" noises="4.27655871408082" />
        <fragment mz="776.3897095" charge="1" ion="y6" responses="8057.58011706503" signaltonoises="64.3366330449025" noises="10.7752629348101" />
        <fragment mz="875.4581299" charge="1" ion="y7" responses="4982.00683166707" signaltonoises="46.2081993535479" noises="8.95968310275" />
        <decoy>
          <peptide id="sp|Q14247|SRC8_HUMAN.QEKESVDNVFDPDT[Dhy]EW[HKy]DDAGADDQAISVAHGASAR.4.0.9897.True" updatedrts="54.7815266271122" scores="1589058.6873286" fdr="1" recomputedscores="-2.73741424680043" predictedrts="54.6974392693483" irts="54.4976617297855" pwhh="3.486792181966667">
            <fragment mz="855.443115234375" charge="1" ion="y9" responses="280.38119252723" signaltonoises="4.87653978144685" noises="9.38349990821575" />
            <fragment mz="1282.6497802734375" charge="1" ion="y13" responses="68.818254361271" signaltonoises="7.93471792667452" noises="3.88767835023278" />
            <fragment mz="768.4111328125" charge="1" ion="y8" responses="67.2439589800387" signaltonoises="4.61452979598635" noises="3.81874516541206" />
            <fragment mz="1039.5643310546875" charge="1" ion="y11" responses="155.246229368899" signaltonoises="8.032049262815" noises="2.61245605684015" />
            <fragment mz="598.30560302734375" charge="1" ion="y6" responses="673.3821379714" signaltonoises="11.6148037936026" noises="7.62075702228159" />
            <fragment mz="669.34271240234375" charge="1" ion="y7" responses="94.6892400011791" signaltonoises="3.48729112715275" noises="4.44500538466062" />
          </peptide>
        </decoy>
      </peptide>
      <peptide id="sp|Q14247|SRC8_HUMAN.EKELETGPK.2.0.9897.False" updatedrts="45.5064907942548" scores="10384742815.4093" fdr="0.16012084592145" recomputedscores="0.555963306569042" predictedrts="45.3139145704207" irts="45.2728827481215" pwhh="9.2552523189801512">
        <fragment mz="730.3617554" charge="1" ion="b6" responses="35804.3266144247" signaltonoises="75.9639317259105" noises="27.457794498051" />
        <fragment mz="773.4039307" charge="1" ion="y7" responses="8999.55466466927" signaltonoises="30.0260309838303" noises="23.2154254002378" />
        <fragment mz="629.3140869" charge="1" ion="b5" responses="22080.8542054969" signaltonoises="38.4623058019512" noises="46.0803378304767" />
        <fragment mz="884.4359741" charge="1" ion="b8" responses="0" signaltonoises="1" noises="14.4653115749965" />
        <fragment mz="315.160675" charge="2" ion="b5" responses="3884.5796813209" signaltonoises="14.6973575135645" noises="21.967973528724" />
        <fragment mz="258.1448364" charge="1" ion="b2" responses="1456.85981042525" signaltonoises="7.1103206998644" noises="27.5382290964557" />
        <decoy>
          <peptide id="sp|Q14247|SRC8_HUMAN.PGTELEKEK.2.0.9897.True" updatedrts="47.5358630653961" scores="77554751.0791649" fdr="0.94478527607362" recomputedscores="-1.10525525448181" predictedrts="45.3139145704207" irts="47.2912588503978" pwhh="8.1654780907507245">
            <fragment mz="627.2984619140625" charge="1" ion="b6" responses="8712.47125121474" signaltonoises="32.5086745744809" noises="18.6371526308522" />
            <fragment mz="876.46728515625" charge="1" ion="y7" responses="1767.2807353437" signaltonoises="17.2554856334642" noises="18.4233706243227" />
            <fragment mz="498.25582885742188" charge="1" ion="b5" responses="803.976240446461" signaltonoises="8.09967919559764" noises="22.5283858086732" />
            <fragment mz="884.43597412109375" charge="1" ion="b8" responses="1515.27991655075" signaltonoises="11.4045859635076" noises="12.7907350439718" />
            <fragment mz="249.63156127929688" charge="2" ion="b5" responses="0" signaltonoises="1" noises="4.33610109309381" />
            <fragment mz="155.08149719238281" charge="1" ion="b2" responses="1540.40082138489" signaltonoises="9.74470925464477" noises="23.5968059076841" />
          </peptide>
        </decoy>
      </peptide>
      <peptide id="sp|Q14247|SRC8_HUMAN.GPVSGTEPEPVYSMEAADYR.3.0.9884.False" updatedrts="51.0442934660385" scores="11192500675354.6" fdr="0" recomputedscores="4.21255255785108" predictedrts="51.1819103495411" irts="50.7806787946123" pwhh="7.0758497414854951">
        <fragment mz="942.3985596" charge="1" ion="y8" responses="31767.6141420699" signaltonoises="127.659328474538" noises="13.7094315265071" />
        <fragment mz="1050.510254" charge="1" ion="b11" responses="14883.9892561149" signaltonoises="90.7939481166364" noises="12.2376642824832" />
        <fragment mz="854.3890381" charge="1" ion="b9" responses="11707.2176419311" signaltonoises="44.1505352187519" noises="15.0387343499719" />
        <fragment mz="855.3665161" charge="1" ion="y7" responses="11020.6134348249" signaltonoises="44.950650795154" noises="15.3552631984287" />
        <fragment mz="628.2937012" charge="1" ion="b7" responses="11797.9686689194" signaltonoises="51.1054012013222" noises="15.3944291254167" />
        <fragment mz="595.2834473" charge="1" ion="y5" responses="11617.218921105" signaltonoises="35.9172183115346" noises="17.0344310547482" />
        <decoy>
          <peptide id="sp|Q14247|SRC8_HUMAN.YDAAEMSYVPEPETGSVPGR.3.0.9884.True" updatedrts="51.9192846554705" scores="10986.7273306556" fdr="1" recomputedscores="-4.80490897818737" predictedrts="51.1819103495411" irts="51.6509288377248" pwhh="1.0070284460227188">
            <fragment mz="802.40533447265625" charge="1" ion="y8" responses="389.590451112475" signaltonoises="8.65529914515938" noises="12.3760689610026" />
            <fragment mz="1256.5140380859375" charge="1" ion="b11" responses="26.4124091258319" signaltonoises="5.40155096241983" noises="2.64312565135168" />
            <fragment mz="1030.4185791015625" charge="1" ion="b9" responses="0" signaltonoises="1" noises="9.02067548811284" />
            <fragment mz="673.36279296875" charge="1" ion="y7" responses="162.104825058495" signaltonoises="3.78839995844951" noises="13.002960682474" />
            <fragment mz="768.286865234375" charge="1" ion="b7" responses="77.0752425881725" signaltonoises="5.63003899890274" noises="7.17963242016556" />
            <fragment mz="515.29364013671875" charge="1" ion="y5" responses="0" signaltonoises="1" noises="12.6786876228504" />
          </peptide>
        </decoy>
      </peptide>
    </protein>
    <protein id="sp|P62829|RL23_HUMAN">
      <peptide id="sp|P62829|RL23_HUMAN.LNRLPAAGVGDMVMATVK.3.1.False" updatedrts="60.2347202510038" scores="9977000624991.94" fdr="0" recomputedscores="2.10748729856686" predictedrts="60.1532214660822" irts="59.9213071831445" pwhh="6.763905124271095">
        <fragment mz="793.4678955" charge="1" ion="b8" responses="21670.7902334028" signaltonoises="92.3156808977108" noises="14.7074278171045" />
        <fragment mz="892.5363159" charge="1" ion="b9" responses="3238.01156172187" signaltonoises="22.6568341086553" noises="10.190704584716" />
        <fragment mz="951.4638062" charge="1" ion="y9" responses="23418.3784748849" signaltonoises="78.5851689160195" noises="17.3610705926384" />
        <fragment mz="625.3175659" charge="2" ion="y13" responses="4340.23594300339" signaltonoises="9.97026358773002" noises="48.6832944354832" />
        <fragment mz="894.4423218" charge="1" ion="y8" responses="1576.04732079415" signaltonoises="12.3235358362042" noises="20.2116341344838" />
        <fragment mz="779.4154053" charge="1" ion="y7" responses="7703.59939084893" signaltonoises="21.6775456362283" noises="25.0361070150537" />
        <decoy>
          <peptide id="sp|P62829|RL23_HUMAN.VTAMVMDGVGAAPLRNLK.3.1.True" updatedrts="62.0119166666667" scores="29156246.4375953" fdr="1" recomputedscores="-1.73354276137507" predictedrts="60.1532214660822" irts="61.6888738467058" pwhh="1.1666852530579133">
            <fragment mz="805.3582763671875" charge="1" ion="b8" responses="166.365091852854" signaltonoises="5.81748746334488" noises="12.9738080382496" />
            <fragment mz="904.42669677734375" charge="1" ion="b9" responses="115.92439249115" signaltonoises="3.51018552013964" noises="15.4638414523879" />
            <fragment mz="939.57342529296875" charge="1" ion="y9" responses="51.3391805935902" signaltonoises="3.98346547033859" noises="6.96652415732168" />
            <fragment mz="671.3690185546875" charge="2" ion="y13" responses="597.445576529452" signaltonoises="4.60350899010351" noises="20.9876349957194" />
            <fragment mz="882.55194091796875" charge="1" ion="y8" responses="0" signaltonoises="1" noises="8.55947071009618" />
            <fragment mz="811.51483154296875" charge="1" ion="y7" responses="47.9418492469384" signaltonoises="3.81932334346844" noises="6.78510583576782" />
          </peptide>
        </decoy>
      </peptide>
      <peptide id="sp|P62829|RL23_HUMAN.ISLGLPVGAVINC[CAM]ADNTGAK.3.0.9999.False" updatedrts="68.1545431368115" scores="6.68635326803738E+15" fdr="0" recomputedscores="6.52198173248882" predictedrts="68.2119577892641" irts="67.7982164492721" pwhh="6.9196701095650761">
        <fragment mz="1020.645203" charge="1" ion="b11" responses="0" signaltonoises="1" noises="7.8786652908108" />
        <fragment mz="676.3260498" charge="1" ion="y7" responses="42640.4289310335" signaltonoises="124.059171776565" noises="23.534196692574" />
        <fragment mz="836.3566895" charge="1" ion="y8" responses="19813.3077492071" signaltonoises="106.084191813228" noises="13.4003657424699" />
        <fragment mz="907.5611572" charge="1" ion="b10" responses="9177.32548775306" signaltonoises="63.9254952499746" noises="9.91116892960779" />
        <fragment mz="1063.483643" charge="1" ion="y10" responses="15619.5131145136" signaltonoises="71.9198858504762" noises="14.0580355219075" />
        <fragment mz="808.4927368" charge="1" ion="b9" responses="12801.5703560617" signaltonoises="35.5073568074609" noises="20.3282312776419" />
        <decoy>
          <peptide id="sp|P62829|RL23_HUMAN.AGTNDAC[CAM]NIVAGVPLGLSIK.3.0.9999.True" updatedrts="67.0903154683167" scores="373802.202049187" fdr="1" recomputedscores="-3.69598595323705" predictedrts="68.2119577892641" irts="66.7397553063774" pwhh="1.931841833991375">
            <fragment mz="1087.483642578125" charge="1" ion="b11" responses="263.573594477913" signaltonoises="7.39986252618947" noises="7.73534524052025" />
            <fragment mz="727.47125244140625" charge="1" ion="y7" responses="24.3553658784013" signaltonoises="3.36118892562532" noises="3.91784633810168" />
            <fragment mz="826.5396728515625" charge="1" ion="y8" responses="128.366743269729" signaltonoises="11.6990007707967" noises="2.91796115804969" />
            <fragment mz="1016.4465942382813" charge="1" ion="b10" responses="174.273956577064" signaltonoises="3.33848314946231" noises="12.482654747426" />
            <fragment mz="954.5982666015625" charge="1" ion="y10" responses="0" signaltonoises="1" noises="4.36419121780399" />
            <fragment mz="917.378173828125" charge="1" ion="b9" responses="0" signaltonoises="1" noises="9.93781751581379" />
          </peptide>
        </decoy>
      </peptide>
      <peptide id="sp|P62829|RL23_HUMAN.NLYIISVK.2.0.9908.False" updatedrts="51.3957469133388" scores="22042922861661.7" fdr="0" recomputedscores="3.7826334835134" predictedrts="51.6028813842486" irts="51.1302278887737" pwhh="8.0441385242508243">
        <fragment mz="722.4447021" charge="1" ion="y6" responses="93782.2227348739" signaltonoises="342.633149138042" noises="16.5624587421259" />
        <fragment mz="559.3813477" charge="1" ion="y5" responses="32570.7196494735" signaltonoises="129.44311055337" noises="15.8096224553626" />
        <fragment mz="504.2816467" charge="1" ion="b4" responses="0" signaltonoises="1" noises="20.6932949322523" />
        <fragment mz="835.5287476" charge="1" ion="y7" responses="0" signaltonoises="1" noises="2.69051146347772" />
        <fragment mz="391.1976013" charge="1" ion="b3" responses="13195.7704447507" signaltonoises="44.1122597503028" noises="22.1058563923109" />
        <fragment mz="446.2973022" charge="1" ion="y4" responses="20007.1294288874" signaltonoises="66.277280040692" noises="19.7556113226036" />
        <decoy>
          <peptide id="sp|P62829|RL23_HUMAN.VSIIYLNK.2.0.9908.True" updatedrts="52.1830131158071" scores="44072927.0663032" fdr="1" recomputedscores="-1.96568521453444" predictedrts="51.6028813842486" irts="51.913228283422" pwhh="7.9035490663854979">
            <fragment mz="763.47125244140625" charge="1" ion="y6" responses="10845.6758917386" signaltonoises="59.0302469314901" noises="12.2655873574446" />
            <fragment mz="650.38720703125" charge="1" ion="y5" responses="26578.3948396465" signaltonoises="70.915458695662" noises="21.2080774863987" />
            <fragment mz="413.27584838867188" charge="1" ion="b4" responses="0" signaltonoises="1" noises="9.98841529500363" />
            <fragment mz="850.5032958984375" charge="1" ion="y7" responses="380.447802187027" signaltonoises="5.49391800655533" noises="17.1878471232485" />
            <fragment mz="300.1917724609375" charge="1" ion="b3" responses="1555.79324633105" signaltonoises="10.8582585700373" noises="12.7242877664421" />
            <fragment mz="537.3031005859375" charge="1" ion="y4" responses="391.473455161403" signaltonoises="4.17732650473081" noises="37.6165055479349" />
          </peptide>
        </decoy>
      </peptide>
      <peptide id="sp|P62829|RL23_HUMAN.[AAS]-ISLGLPVGAVINC[CAM]ADNTGAK.2.0.7808.False" updatedrts="68.1526150565181" scores="66954834727729.8" fdr="0" recomputedscores="5.81410822016614" predictedrts="68.2573537677137" irts="67.7962988162962" pwhh="6.9570974631569413">
        <fragment mz="1486.731812" charge="1" ion="y15" responses="13035.9546460804" signaltonoises="113.587820450875" noises="8.64963223938515" />
        <fragment mz="1063.483643" charge="1" ion="y10" responses="4317.50145059073" signaltonoises="32.0441236997469" noises="10.1842252213607" />
        <fragment mz="1290.610718" charge="1" ion="y13" responses="7009.94443929726" signaltonoises="50.5928271486714" noises="9.04646819575686" />
        <fragment mz="1162.552124" charge="1" ion="y11" responses="2743.57229335893" signaltonoises="24.6864983957235" noises="9.72264749771434" />
        <fragment mz="1233.589233" charge="1" ion="y12" responses="1510.95009167642" signaltonoises="15.5963781369165" noises="8.3154735629692" />
        <fragment mz="950.3995972" charge="1" ion="y9" responses="6275.3305707187" signaltonoises="48.8831074196168" noises="8.4525563202752" />
        <decoy>
          <peptide id="sp|P62829|RL23_HUMAN.[AAS]-AGTNDAC[CAM]NIVAGVPLGLSIK.2.0.7808.True" updatedrts="65.9094666665391" scores="456955024.629018" fdr="0.131437355880092" recomputedscores="0.68550785882902" predictedrts="68.2573537677137" irts="65.5653049426848" pwhh="3.3661604247262393">
            <fragment mz="1511.8614501953125" charge="1" ion="y15" responses="116.508991178489" signaltonoises="233.157672477831" noises="0.141702974806943" />
            <fragment mz="954.5982666015625" charge="1" ion="y10" responses="38.8254185945186" signaltonoises="145.788313265462" noises="0.113282931128656" />
            <fragment mz="1280.793701171875" charge="1" ion="y13" responses="328.977140855235" signaltonoises="1036.49049770545" noises="0.0499810909090909" />
            <fragment mz="1053.6666259765625" charge="1" ion="y11" responses="0" signaltonoises="1" noises="1.08973486667337" />
            <fragment mz="1166.750732421875" charge="1" ion="y12" responses="116.540623274228" signaltonoises="13.0388915926453" noises="1.43827035634789" />
            <fragment mz="883.5611572265625" charge="1" ion="y9" responses="116.549993040655" signaltonoises="241.839224722195" noises="0.0867887205155643" />
          </peptide>
        </decoy>
      </peptide>
      <peptide id="sp|P62829|RL23_HUMAN.LPAAGVGDMVMATVK.2.0.7717.False" updatedrts="58.9417353092201" scores="101180178.840038" fdr="1" recomputedscores="-2.1760673740115" predictedrts="60.9626574007624" irts="58.6353282899611" pwhh="6.2696775297692824">
        <fragment mz="951.4638062" charge="1" ion="y9" responses="679.560649682036" signaltonoises="7.26649238934423" noises="19.1553616702061" />
        <fragment mz="1107.553711" charge="1" ion="y11" responses="1828.08168538418" signaltonoises="13.0779718607046" noises="13.0856203457481" />
        <fragment mz="1178.59082" charge="1" ion="y12" responses="405.824939167128" signaltonoises="5.12173464831553" noises="14.928028565152" />
        <fragment mz="1249.62793" charge="1" ion="y13" responses="556.232935249852" signaltonoises="6.3396515844705" noises="11.0739601666584" />
        <fragment mz="673.8439941" charge="2" ion="y14" responses="142.777638359348" signaltonoises="5.73526891322674" noises="6.30135842491317" />
        <fragment mz="681.3566284" charge="1" ion="b8" responses="651.381967208597" signaltonoises="10.0471972100338" noises="16.6357816354603" />
        <decoy>
          <peptide id="sp|P62829|RL23_HUMAN.VTAMVMDGVGAAPLK.2.0.7717.True" updatedrts="61.7971443625543" scores="56137354.2432018" fdr="1" recomputedscores="-2.30847899617033" predictedrts="60.9626574007624" irts="61.4752652879334" pwhh="11.655954241969885">
            <fragment mz="827.462158203125" charge="1" ion="y9" responses="0" signaltonoises="1" noises="12.3309179174556" />
            <fragment mz="1057.571044921875" charge="1" ion="y11" responses="2391.28118830243" signaltonoises="14.941733174204" noises="10.3544806910833" />
            <fragment mz="1188.611572265625" charge="1" ion="y12" responses="326.979223410963" signaltonoises="5.34650969347058" noises="12.0391779380199" />
            <fragment mz="1259.648681640625" charge="1" ion="y13" responses="1433.74257843925" signaltonoises="14.442759789125" noises="9.24737481011503" />
            <fragment mz="680.851806640625" charge="2" ion="y14" responses="471.094305744864" signaltonoises="8.84259105938724" noises="5.58947153495106" />
            <fragment mz="805.3582763671875" charge="1" ion="b8" responses="539.29336443713" signaltonoises="6.32174928573321" noises="16.1966581646366" />
          </peptide>
        </decoy>
      </peptide>
    </protein>
    <protein id="sp|P30040|ERP29_HUMAN">
      <peptide id="sp|P30040|ERP29_HUMAN.GALPLDTVTFYK.2.0.9997.False" updatedrts="62.4114109525777" scores="173058555172732" fdr="0" recomputedscores="5.66459938380346" predictedrts="62.5669201102808" irts="62.0862034698337" pwhh="6.9533806207293667">
        <fragment mz="1083.572144" charge="1" ion="y9" responses="47730.4494837383" signaltonoises="204.454538216702" noises="16.3939093199313" />
        <fragment mz="873.4352417" charge="1" ion="y7" responses="27224.4601774568" signaltonoises="82.147694730787" noises="24.9340985865773" />
        <fragment mz="986.5193481" charge="1" ion="y8" responses="16043.8999783238" signaltonoises="72.6713532191151" noises="16.1767473060118" />
        <fragment mz="758.4083252" charge="1" ion="y6" responses="9048.8562883695" signaltonoises="41.3335514552661" noises="17.8613058752805" />
        <fragment mz="1196.656128" charge="1" ion="y10" responses="0" signaltonoises="1" noises="8.3261800845592" />
        <fragment mz="242.1499176" charge="1" ion="b3" responses="2615.91934781609" signaltonoises="16.5787519659085" noises="25.2190577091928" />
        <decoy>
          <peptide id="sp|P30040|ERP29_HUMAN.YFTVTDLPLAGK.2.0.9997.True" updatedrts="64.1042321381463" scores="5504994.84731433" fdr="1" recomputedscores="-1.8094062195114" predictedrts="62.5669201102808" irts="63.7698520911176" pwhh="1.4458246799151309">
            <fragment mz="913.53533935546875" charge="1" ion="y9" responses="107.022538464678" signaltonoises="3.05150918518614" noises="9.76424132649614" />
            <fragment mz="713.419189453125" charge="1" ion="y7" responses="1305.64765703115" signaltonoises="6.57709981614364" noises="21.139866416072" />
            <fragment mz="814.4669189453125" charge="1" ion="y8" responses="690.131951141293" signaltonoises="4.82351943828901" noises="17.0491154945745" />
            <fragment mz="598.39227294921875" charge="1" ion="y6" responses="639.075425170022" signaltonoises="6.44662746682724" noises="9.66360762884117" />
            <fragment mz="1014.5830078125" charge="1" ion="y10" responses="612.940661759079" signaltonoises="7.25734428245499" noises="10.1445880993633" />
            <fragment mz="412.18670654296875" charge="1" ion="b3" responses="592.750533519025" signaltonoises="6.45610232928104" noises="17.4213611008739" />
          </peptide>
        </decoy>
      </peptide>
      <peptide id="sp|P30040|ERP29_HUMAN.SLNILTAFQK.2.0.9988.False" updatedrts="65.7860233265043" scores="2.67961633815843E+15" fdr="0" recomputedscores="6.09369990608317" predictedrts="66.1181927074719" irts="65.4425304813134" pwhh="7.3287175271685783">
        <fragment mz="707.4086304" charge="1" ion="y6" responses="43616.2668873564" signaltonoises="133.492263191788" noises="22.6557828453477" />
        <fragment mz="934.5356445" charge="1" ion="y8" responses="30728.5126871435" signaltonoises="158.353572116817" noises="13.0047462676274" />
        <fragment mz="594.324585" charge="1" ion="y5" responses="24735.562501928" signaltonoises="95.7317082322333" noises="17.5191755770963" />
        <fragment mz="820.4927368" charge="1" ion="y7" responses="12870.865572825" signaltonoises="66.3739852837998" noises="12.4441759926714" />
        <fragment mz="315.1662903" charge="1" ion="b3" responses="22758.636693783" signaltonoises="74.1543453574865" noises="20.225870850915" />
        <fragment mz="428.2503662" charge="1" ion="b4" responses="9935.69491841296" signaltonoises="38.4260360342622" noises="15.363460454341" />
        <decoy>
          <peptide id="sp|P30040|ERP29_HUMAN.QFATLINLSK.2.0.9988.True" updatedrts="66.7192726113899" scores="125916713.296369" fdr="1" recomputedscores="-1.26417987902791" predictedrts="66.1181927074719" irts="66.3707229479525" pwhh="3.5953081179157005">
            <fragment mz="687.43994140625" charge="1" ion="y6" responses="210.149131662233" signaltonoises="5.66946444492911" noises="9.14449687327754" />
            <fragment mz="859.52471923828125" charge="1" ion="y8" responses="323.582213737021" signaltonoises="8.37152856192174" noises="7.88364253841308" />
            <fragment mz="574.35589599609375" charge="1" ion="y5" responses="4693.67034304233" signaltonoises="12.1829692772419" noises="17.59549896133" />
            <fragment mz="788.48760986328125" charge="1" ion="y7" responses="170.140974971379" signaltonoises="5.7959727680258" noises="9.82727128551876" />
            <fragment mz="347.17138671875" charge="1" ion="b3" responses="475.436601339306" signaltonoises="5.17107654045723" noises="18.4526231248088" />
            <fragment mz="448.21905517578125" charge="1" ion="b4" responses="1026.24489775154" signaltonoises="9.33640239609845" noises="15.8555066898766" />
          </peptide>
        </decoy>
      </peptide>
      <peptide id="sp|P30040|ERP29_HUMAN.DGDFENPVPYTGAVK.2.0.9985.False" updatedrts="48.8878681251248" scores="1.29937229500322E+15" fdr="0" recomputedscores="6.41140758102768" predictedrts="49.1566062239533" irts="48.6359380605747" pwhh="8.476460956296954">
        <fragment mz="931.5247192" charge="1" ion="y9" responses="23555.9507443526" signaltonoises="138.155193182543" noises="9.55461664702525" />
        <fragment mz="1045.567627" charge="1" ion="y10" responses="8048.32361623364" signaltonoises="58.9046390719852" noises="8.12113956602512" />
        <fragment mz="1462.64856" charge="1" ion="b14" responses="1715.23067108921" signaltonoises="46.3378721376691" noises="4.24662698360437" />
        <fragment mz="735.4035645" charge="1" ion="y7" responses="33539.8701177849" signaltonoises="200.013077877191" noises="10.170692482338" />
        <fragment mz="288.0826111" charge="1" ion="b3" responses="10113.7285784995" signaltonoises="290.682402934761" noises="2.49409838518191" />
        <fragment mz="475.2874756" charge="1" ion="y5" responses="3162.571268373" signaltonoises="48.6711285864677" noises="5.27440380780598" />
        <decoy>
          <peptide id="sp|P30040|ERP29_HUMAN.VAGTYPVPNEFDGDK.2.0.9985.True" updatedrts="50.2667992941133" scores="276143631.015293" fdr="0.448060941828255" recomputedscores="-0.251806288569166" predictedrts="49.1566062239533" irts="50.0073974806865" pwhh="4.13311232161651">
            <fragment mz="1020.4632568359375" charge="1" ion="y9" responses="587.853665970197" signaltonoises="7.43719904032602" noises="8.95992545464442" />
            <fragment mz="1117.5159912109375" charge="1" ion="y10" responses="552.096112942954" signaltonoises="7.40630740251994" noises="11.3892842275274" />
            <fragment mz="1462.6485595703125" charge="1" ion="b14" responses="52.8350679947619" signaltonoises="3.07990894083854" noises="4.87626082131176" />
            <fragment mz="824.34210205078125" charge="1" ion="y7" responses="322.895269581048" signaltonoises="6.52128073157178" noises="10.4945324202487" />
            <fragment mz="228.13426208496094" charge="1" ion="b3" responses="218.128627724203" signaltonoises="4.39852583934736" noises="17.775546315038" />
            <fragment mz="581.256591796875" charge="1" ion="y5" responses="75.1172359340631" signaltonoises="3.07888130921803" noises="13.1878780757648" />
          </peptide>
        </decoy>
      </peptide>
      <peptide id="sp|P30040|ERP29_HUMAN.GQGVYLGMPGC[CAM]LPVYDALAGEFIR.3.0.991.False" updatedrts="91.2623703005942" scores="3753059311.94032" fdr="0.0130890052356021" recomputedscores="1.57363386174228" predictedrts="91.408759835051" irts="90.7808336783331" pwhh="12.798535888859293">
        <fragment mz="1350.7052" charge="1" ion="y12" responses="1215.09124763879" signaltonoises="38.232254400094" noises="2.41799413189673" />
        <fragment mz="621.3355103" charge="1" ion="y5" responses="3532.33163791313" signaltonoises="50.913757743052" noises="3.90804951514103" />
        <fragment mz="564.3140259" charge="1" ion="y4" responses="971.866398362563" signaltonoises="7.34283025898097" noises="11.7240209360221" />
        <fragment mz="692.3726196" charge="1" ion="y6" responses="3092.11989278223" signaltonoises="56.382237264297" noises="3.90057760925598" />
        <fragment mz="805.456665" charge="1" ion="y7" responses="581.5608314562" signaltonoises="41.7036351196924" noises="2.75656867111772" />
        <fragment mz="175.1189575" charge="1" ion="y1" responses="1212.48638187943" signaltonoises="9.20656596063314" noises="8.86510837841457" />
        <decoy>
          <peptide id="sp|P30040|ERP29_HUMAN.IFEGALADYVPLC[CAM]GPMGLYVGQGR.3.0.991.True" updatedrts="91.4349781948436" scores="205575922.998956" fdr="0.236417033773862" recomputedscores="0.297994375958588" predictedrts="91.408759835051" irts="90.9525062954135" pwhh="10.305809194056721">
            <fragment mz="1294.6031494140625" charge="1" ion="y12" responses="38.849999999997" signaltonoises="330.484680254874" noises="0.0499810909090909" />
            <fragment mz="516.28887939453125" charge="1" ion="y5" responses="155.388369723525" signaltonoises="224.515541999164" noises="0.157124874589062" />
            <fragment mz="417.220458984375" charge="1" ion="y4" responses="66.7956968145393" signaltonoises="141.849962672927" noises="0.116432225841099" />
            <fragment mz="679.3521728515625" charge="1" ion="y6" responses="183.339378791625" signaltonoises="8.60292367545336" noises="5.3959536226943" />
            <fragment mz="792.436279296875" charge="1" ion="y7" responses="31.6337891658487" signaltonoises="156.639888122822" noises="0.0858672332960184" />
            <fragment mz="175.11895751953125" charge="1" ion="y1" responses="1212.48619788058" signaltonoises="9.20654557699489" noises="8.86511432322868" />
          </peptide>
        </decoy>
      </peptide>
      <peptide id="sp|P30040|ERP29_HUMAN.GQ[Dea]GVYLGMPGC[CAM]LPVYDALAGEFIR.3.0.5374.False" updatedrts="91.2572913610969" scores="3175949846.84986" fdr="0.0138050043140638" recomputedscores="1.50112206947703" predictedrts="91.5888757947289" irts="90.7757822591075" pwhh="12.798535888859293">
        <fragment mz="1350.7052" charge="1" ion="y12" responses="1215.09124763879" signaltonoises="38.2534338796711" noises="2.41665537999552" />
        <fragment mz="1154.584106" charge="1" ion="y10" responses="1399.9279884558" signaltonoises="33.9430439192571" noises="2.71206358361235" />
        <fragment mz="904.4233398" charge="1" ion="b9" responses="193.986099612888" signaltonoises="193.98841485745" noises="0.181743037717271" />
        <fragment mz="692.3726196" charge="1" ion="y6" responses="3092.11989278223" signaltonoises="57.4895727181082" noises="3.82544663031741" />
        <fragment mz="621.3355103" charge="1" ion="y5" responses="3532.33163791313" signaltonoises="51.2853363219832" noises="3.8797344529932" />
        <fragment mz="435.2714233" charge="1" ion="y3" responses="285.609014806157" signaltonoises="1125.68029205779" noises="0.0499810909090909" />
        <decoy>
          <peptide id="sp|P30040|ERP29_HUMAN.IFEGALADYVPLC[CAM]GPMGLYVGQ[Dea]GR.3.0.5374.True" updatedrts="89.8632075879626" scores="408425711.155178" fdr="0.132205995388163" recomputedscores="0.682783545368347" predictedrts="91.5888757947289" irts="89.3892523393491" pwhh="2.6390552061521753">
            <fragment mz="1295.587158203125" charge="1" ion="y12" responses="0" signaltonoises="1" noises="0.0604918698482334" />
            <fragment mz="1078.5350341796875" charge="1" ion="y10" responses="77.6743660542278" signaltonoises="306.99412490141" noises="0.107602054664501" />
            <fragment mz="980.47235107421875" charge="1" ion="b9" responses="267.80734814791" signaltonoises="18.807661242937" noises="3.54210943436711" />
            <fragment mz="680.33624267578125" charge="1" ion="y6" responses="0" signaltonoises="1" noises="2.79931001488823" />
            <fragment mz="517.27288818359375" charge="1" ion="y5" responses="77.606100495573" signaltonoises="7.00864803170589" noises="2.35668179582197" />
            <fragment mz="361.18301391601563" charge="1" ion="y3" responses="192.04939813479" signaltonoises="349.073299770376" noises="0.107420920244791" />
          </peptide>
        </decoy>
      </peptide>
      <peptide id="sp|P30040|ERP29_HUMAN.SLNILT[Pho]AFQK.2.0.5096.False" updatedrts="46.3779775984591" scores="209043211.982775" fdr="1" recomputedscores="-2.22683066697871" predictedrts="45.8697061311592" irts="46.1396473945439" pwhh="7.4720454910270915">
        <fragment mz="1068.512573" charge="1" ion="b9" responses="0" signaltonoises="1" noises="14.6316928399113" />
        <fragment mz="541.3344116" charge="1" ion="b5" responses="142076.533615773" signaltonoises="408.303361364053" noises="21.5282916975313" />
        <fragment mz="428.2503662" charge="1" ion="b4" responses="124712.107054761" signaltonoises="372.354648465104" noises="22.336832358732" />
        <fragment mz="397.1964111" charge="2" ion="b7" responses="0" signaltonoises="1" noises="19.7660660717919" />
        <fragment mz="315.1662903" charge="1" ion="b3" responses="6450.38720042584" signaltonoises="23.9161224476114" noises="20.5954793964898" />
        <fragment mz="201.1233673" charge="1" ion="b2" responses="7155.20886394313" signaltonoises="17.0750492814285" noises="45.7187335841623" />
        <decoy>
          <peptide id="sp|P30040|ERP29_HUMAN.QFAT[Pho]LINLSK.2.0.5096.True" updatedrts="47.7433352081142" scores="929101933.325858" fdr="1" recomputedscores="-1.74302310847697" predictedrts="45.8697061311592" irts="47.4976068037553" pwhh="2.6870825973863179">
            <fragment mz="1068.5125732421875" charge="1" ion="b9" responses="237.265110761226" signaltonoises="3.49705060000701" noises="15.9393318469106" />
            <fragment mz="641.26947021484375" charge="1" ion="b5" responses="468.544233560129" signaltonoises="7.35816544972288" noises="15.8403380039661" />
            <fragment mz="528.18536376953125" charge="1" ion="b4" responses="336.544843928729" signaltonoises="7.49246349456916" noises="9.92536979182955" />
            <fragment mz="434.70187377929688" charge="2" ion="b7" responses="164.266746752649" signaltonoises="10.9386467736098" noises="2.86420250878052" />
            <fragment mz="347.17138671875" charge="1" ion="b3" responses="164.96191201784" signaltonoises="3.90430403672895" noises="14.4476597472881" />
            <fragment mz="276.13427734375" charge="1" ion="b2" responses="1406.03686215255" signaltonoises="10.0467196315921" noises="16.126412844324" />
          </peptide>
        </decoy>
      </peptide>
    </protein>
    <protein id="sp|O95881|TXD12_HUMAN">
      <peptide id="sp|O95881|TXD12_HUMAN.VHPEIINENGNPSYK.3.0.9999.False" updatedrts="31.6582626501163" scores="79362677505.3486" fdr="0.016260162601626" recomputedscores="1.45237769928835" predictedrts="31.8367685536936" irts="31.4996913319994" pwhh="6.6167882033028631">
        <fragment mz="576.3140259" charge="1" ion="b5" responses="9883.03560515095" signaltonoises="44.6622090184655" noises="16.7529444709428" />
        <fragment mz="665.3253174" charge="1" ion="y6" responses="6525.33637019614" signaltonoises="30.2351343108266" noises="20.2883103292959" />
        <fragment mz="806.3917236" charge="2" ion="y14" responses="12421.6845584751" signaltonoises="45.9755771674814" noises="18.1683709425154" />
        <fragment mz="689.3358765" charge="2" ion="y12" responses="542.655593805231" signaltonoises="5.93966996209505" noises="20.3533683235585" />
        <fragment mz="1022.453735" charge="1" ion="y9" responses="5564.26302923902" signaltonoises="16.7049994500873" noises="29.5762475985748" />
        <fragment mz="779.3682251" charge="1" ion="y7" responses="6618.13888611338" signaltonoises="28.3444040545747" noises="16.1612380019726" />
        <decoy>
          <peptide id="sp|O95881|TXD12_HUMAN.YSPNGNENIIEPHVK.3.0.9999.True" updatedrts="33.4378631809905" scores="3447840.76294375" fdr="1" recomputedscores="-2.94718217928248" predictedrts="31.8367685536936" irts="33.2696490840558" pwhh="7.3304990667149355">
            <fragment mz="519.21978759765625" charge="1" ion="b5" responses="0" signaltonoises="1" noises="13.9875000942371" />
            <fragment mz="722.4195556640625" charge="1" ion="y6" responses="414.191419131294" signaltonoises="13.9536197976507" noises="3.7920353525339" />
            <fragment mz="774.394287109375" charge="2" ion="y14" responses="851.972868846561" signaltonoises="5.40723826765285" noises="15.0370286433385" />
            <fragment mz="682.35186767578125" charge="2" ion="y12" responses="0" signaltonoises="1" noises="13.9937741795753" />
            <fragment mz="1078.589111328125" charge="1" ion="y9" responses="0" signaltonoises="1" noises="0.109335213573871" />
            <fragment mz="835.50360107421875" charge="1" ion="y7" responses="231.075225725816" signaltonoises="222.225546476788" noises="0.155028575815694" />
          </peptide>
        </decoy>
      </peptide>
      <peptide id="sp|O95881|TXD12_HUMAN.VHPEIINEN[Dea]GNPSYK.3.0.9992.False" updatedrts="32.4206767456807" scores="23845247257442.2" fdr="0" recomputedscores="3.87183413430603" predictedrts="32.5318046117849" irts="32.2579742810714" pwhh="9.0647338542108571">
        <fragment mz="780.3522339" charge="1" ion="y7" responses="15376.8635676191" signaltonoises="82.4648256590383" noises="14.9793959866721" />
        <fragment mz="576.3140259" charge="1" ion="b5" responses="24692.4315454386" signaltonoises="75.9824048095473" noises="20.3611804038028" />
        <fragment mz="803.44104" charge="1" ion="b7" responses="4778.0796346639" signaltonoises="20.6650186302641" noises="15.0891805686919" />
        <fragment mz="909.3948364" charge="1" ion="y8" responses="8690.99244545083" signaltonoises="21.0176170345502" noises="33.7485475842641" />
        <fragment mz="689.3980713" charge="1" ion="b6" responses="7828.58379987025" signaltonoises="33.9471859479689" noises="15.2479569626655" />
        <fragment mz="1023.437805" charge="1" ion="y9" responses="6615.52915104562" signaltonoises="17.9595200203446" noises="21.2401216727334" />
        <decoy>
          <peptide id="sp|O95881|TXD12_HUMAN.YSPNGN[Dea]ENIIEPHVK.3.0.9992.True" updatedrts="30.2540840752763" scores="389276.62933268" fdr="1" recomputedscores="-3.88732639591658" predictedrts="32.5318046117849" irts="30.1031213092941" pwhh="1.6195036754351371">
            <fragment mz="835.50360107421875" charge="1" ion="y7" responses="0" signaltonoises="1" noises="1.15593093714124" />
            <fragment mz="519.21978759765625" charge="1" ion="b5" responses="0" signaltonoises="1" noises="12.5141646301483" />
            <fragment mz="763.289306640625" charge="1" ion="b7" responses="93.6799829145534" signaltonoises="4.22049554322872" noises="7.55942861254783" />
            <fragment mz="949.54656982421875" charge="1" ion="y8" responses="48.4707976747048" signaltonoises="16.0068188724744" noises="1.28843226676666" />
            <fragment mz="634.2467041015625" charge="1" ion="b6" responses="324.116403714397" signaltonoises="7.11555168655334" noises="9.80636769722126" />
            <fragment mz="1078.589111328125" charge="1" ion="y9" responses="95.1607001845992" signaltonoises="259.514682131969" noises="0.0922714577272919" />
          </peptide>
        </decoy>
      </peptide>
      <peptide id="sp|O95881|TXD12_HUMAN.ILFLDPSGK.2.0.9979.False" updatedrts="57.6983587139803" scores="1.89560609367404E+15" fdr="0" recomputedscores="5.95440931929499" predictedrts="57.8586684131631" irts="57.398688940124" pwhh="9.6750021843208529">
        <fragment mz="763.3984985" charge="1" ion="y7" responses="133033.694291477" signaltonoises="236.366045705286" noises="27.7386361247384" />
        <fragment mz="602.3547974" charge="1" ion="b5" responses="0" signaltonoises="1" noises="21.6045210181331" />
        <fragment mz="876.4825439" charge="1" ion="y8" responses="19995.3686277547" signaltonoises="92.8519829127877" noises="11.389182691985" />
        <fragment mz="616.3300781" charge="1" ion="y6" responses="25122.3909550401" signaltonoises="47.2568138395464" noises="34.1845640640889" />
        <fragment mz="503.2460022" charge="1" ion="y5" responses="18622.2622668185" signaltonoises="49.5748469234229" noises="19.2411098708088" />
        <fragment mz="388.2190552" charge="1" ion="y4" responses="71488.1644461048" signaltonoises="169.850490342328" noises="21.4548373430199" />
        <decoy>
          <peptide id="sp|O95881|TXD12_HUMAN.GSPDLFLIK.2.0.9979.True" updatedrts="58.6465889573519" scores="1447311.10233325" fdr="1" recomputedscores="-3.22728264824979" predictedrts="57.8586684131631" irts="58.3417811908132" pwhh="2.6246234928269541">
            <fragment mz="845.51312255859375" charge="1" ion="y7" responses="0" signaltonoises="1" noises="10.9429939613537" />
            <fragment mz="470.22454833984375" charge="1" ion="b5" responses="247.601666963267" signaltonoises="4.80639391531112" noises="18.3923574913145" />
            <fragment mz="932.545166015625" charge="1" ion="y8" responses="135.195498400741" signaltonoises="9.91467891108309" noises="3.60706750884752" />
            <fragment mz="748.4603271484375" charge="1" ion="y6" responses="366.969879841523" signaltonoises="5.1558786248371" noises="17.7891148318894" />
            <fragment mz="633.43341064453125" charge="1" ion="y5" responses="0" signaltonoises="1" noises="1.84329341676073" />
            <fragment mz="520.349365234375" charge="1" ion="y4" responses="22.2963973921802" signaltonoises="3.08893974975015" noises="3.90275171478546" />
          </peptide>
        </decoy>
      </peptide>
      <peptide id="sp|O95881|TXD12_HUMAN.EAAASGLPLMVIIHK.3.0.9976.False" updatedrts="64.7888574124593" scores="49522984591007.4" fdr="0.0407830342577488" recomputedscores="1.15465937949292" predictedrts="64.9954893308087" irts="64.4507677182492" pwhh="10.844234233793326">
        <fragment mz="740.4487305" charge="1" ion="y6" responses="19527.4012253545" signaltonoises="74.7469242531881" noises="13.9228887884547" />
        <fragment mz="950.5855713" charge="1" ion="y8" responses="43182.6173520833" signaltonoises="161.422590272945" noises="12.593458061099" />
        <fragment mz="1207.723145" charge="1" ion="y11" responses="0" signaltonoises="1" noises="1.19887081173467" />
        <fragment mz="1120.69104" charge="1" ion="y10" responses="0" signaltonoises="1" noises="1.42841868631533" />
        <fragment mz="609.4082642" charge="1" ion="y5" responses="13140.0111825521" signaltonoises="90.2870604520248" noises="8.31253283458289" />
        <fragment mz="853.5328369" charge="1" ion="y7" responses="7532.64118200145" signaltonoises="76.6732829778406" noises="5.99106307697966" />
        <decoy>
          <peptide id="sp|O95881|TXD12_HUMAN.HIIVMLPLGSAAAEK.3.0.9976.True" updatedrts="63.955759849251" scores="73594700.0236217" fdr="1" recomputedscores="-4.5815321185407" predictedrts="64.9954893308087" irts="63.6221843004327" pwhh="6.4871750943164486">
            <fragment mz="576.29876708984375" charge="1" ion="y6" responses="833.13457107287" signaltonoises="5.61148981053858" noises="18.9074923635195" />
            <fragment mz="746.404296875" charge="1" ion="y8" responses="1857.98417264613" signaltonoises="6.08587381195007" noises="30.7954829682099" />
            <fragment mz="1087.5816650390625" charge="1" ion="y11" responses="60.3817882669931" signaltonoises="6.1742526458735" noises="2.44545207558281" />
            <fragment mz="956.5411376953125" charge="1" ion="y10" responses="1884.66025613803" signaltonoises="22.7135302423575" noises="8.33451436801327" />
            <fragment mz="489.26675415039063" charge="1" ion="y5" responses="648.444439584418" signaltonoises="6.2754389874926" noises="23.3697439596789" />
            <fragment mz="633.32025146484375" charge="1" ion="y7" responses="785.032051688889" signaltonoises="5.75078559485747" noises="24.6124027959991" />
          </peptide>
        </decoy>
      </peptide>
      <peptide id="sp|O95881|TXD12_HUMAN.VHPEIIN[Dea]ENGNPSYK.3.0.239.False" updatedrts="31.670240216714" scores="47454961779.0389" fdr="0.033003300330033" recomputedscores="1.22904301579216" predictedrts="31.3601258616937" irts="31.5116039980628" pwhh="6.6167882033028631">
        <fragment mz="847.4126587" charge="2" ion="b15" responses="28116.2090913022" signaltonoises="101.302953605294" noises="16.4265365873455" />
        <fragment mz="576.3140259" charge="1" ion="b5" responses="9883.03560515095" signaltonoises="48.8728737958078" noises="15.3095868837607" />
        <fragment mz="665.3253174" charge="1" ion="y6" responses="6525.33637019614" signaltonoises="31.9283632369427" noises="19.2123781351947" />
        <fragment mz="779.3682251" charge="1" ion="y7" responses="6618.13888611338" signaltonoises="28.7460192160224" noises="15.9354468007429" />
        <fragment mz="658.3175049" charge="2" ion="b12" responses="0" signaltonoises="1" noises="13.0437163486069" />
        <fragment mz="689.3980713" charge="1" ion="b6" responses="6194.63347598229" signaltonoises="44.6501808351164" noises="10.8004030437258" />
        <decoy>
          <peptide id="sp|O95881|TXD12_HUMAN.YSPNGNEN[Dea]IIEPHVK.3.0.239.True" updatedrts="32.2812003567254" scores="4937998.99800549" fdr="1" recomputedscores="-2.80373154967165" predictedrts="31.3601258616937" irts="32.1192536459753" pwhh="3.6102826340942475">
            <fragment mz="847.41265869140625" charge="2" ion="b15" responses="205.875453503451" signaltonoises="4.40099166397117" noises="17.1381194273025" />
            <fragment mz="519.21978759765625" charge="1" ion="b5" responses="3499.84640695021" signaltonoises="24.5162864372516" noises="12.2756034983675" />
            <fragment mz="722.4195556640625" charge="1" ion="y6" responses="335.470272718042" signaltonoises="13.6143608411367" noises="4.09581833151442" />
            <fragment mz="835.50360107421875" charge="1" ion="y7" responses="156.233291245973" signaltonoises="320.858518580291" noises="0.102978443708594" />
            <fragment mz="665.301513671875" charge="2" ion="b12" responses="4962.36501918103" signaltonoises="13.1864816807124" noises="19.2515505992523" />
            <fragment mz="633.2626953125" charge="1" ion="b6" responses="747.391917970771" signaltonoises="9.74757077613402" noises="12.2879726648875" />
          </peptide>
        </decoy>
      </peptide>
    </protein>
    <protein id="sp|Q9P0L0|VAPA_HUMAN">
      <peptide id="sp|Q9P0L0|VAPA_HUMAN.HEQILVLDPPTDLK.3.1.False" updatedrts="54.5679164171234" scores="1273089163877.99" fdr="0" recomputedscores="2.85336357692039" predictedrts="54.026272547434" irts="54.2852089683209" pwhh="11.412779633616934">
        <fragment mz="720.4039307" charge="1" ion="b6" responses="18226.3415566681" signaltonoises="35.6883434593608" noises="22.4181915492038" />
        <fragment mz="898.4880371" charge="1" ion="y8" responses="2619.94980092851" signaltonoises="11.9918892792913" noises="17.409473004912" />
        <fragment mz="621.3355103" charge="1" ion="b5" responses="14259.5153153455" signaltonoises="28.7485945970283" noises="23.9028534986303" />
        <fragment mz="997.5564575" charge="1" ion="y9" responses="1281.37445840689" signaltonoises="10.4644636931253" noises="9.51274752779512" />
        <fragment mz="573.3242798" charge="1" ion="y5" responses="7697.44974404318" signaltonoises="14.5663034910696" noises="21.0113917716728" />
        <fragment mz="785.4039307" charge="1" ion="y7" responses="9118.18470365007" signaltonoises="16.5752960850427" noises="22.8900584270535" />
        <decoy>
          <peptide id="sp|Q9P0L0|VAPA_HUMAN.LDTPPDLVLIQEHK.3.1.True" updatedrts="52.6226361458405" scores="2497942.07842467" fdr="1" recomputedscores="-2.78871589863533" predictedrts="54.026272547434" irts="52.3504692127713" pwhh="1.6923442663853043">
            <fragment mz="639.2984619140625" charge="1" ion="b6" responses="646.035148943769" signaltonoises="3.93611232790461" noises="18.858307956537" />
            <fragment mz="979.593505859375" charge="1" ion="y8" responses="0" signaltonoises="1" noises="2.72144517436436" />
            <fragment mz="524.271484375" charge="1" ion="b5" responses="0" signaltonoises="1" noises="27.8410291498271" />
            <fragment mz="1094.6204833984375" charge="1" ion="y9" responses="105.68572677869" signaltonoises="3.72969302390784" noises="7.36140111615675" />
            <fragment mz="654.35693359375" charge="1" ion="y5" responses="187.403124565148" signaltonoises="4.00274058917075" noises="25.3074072612875" />
            <fragment mz="866.5093994140625" charge="1" ion="y7" responses="396.210997464684" signaltonoises="7.12136155059404" noises="16.0289522964415" />
          </peptide>
        </decoy>
      </peptide>
      <peptide id="sp|Q9P0L0|VAPA_HUMAN.QDGPMPKPHSVSLNDTETR.4.0.9993.False" updatedrts="31.3009421506681" scores="1226951796.72382" fdr="0.323434704830054" recomputedscores="0.0577208024649367" predictedrts="31.6041078800894" irts="31.1443069763563" pwhh="6.6496398696485279">
        <fragment mz="735.3267822" charge="1" ion="y6" responses="5825.3270695546" signaltonoises="34.4700275154543" noises="12.4883860586957" />
        <fragment mz="621.2838745" charge="1" ion="y5" responses="1957.88186340867" signaltonoises="9.44106065848026" noises="14.1552375267583" />
        <fragment mz="935.4428711" charge="1" ion="y8" responses="30153.3967872384" signaltonoises="176.056622630495" noises="12.6163709929014" />
        <fragment mz="856.4252319" charge="2" ion="y15" responses="0" signaltonoises="1" noises="10.3633155489822" />
        <fragment mz="917.425415" charge="2" ion="b17" responses="3003.78658894136" signaltonoises="21.5346628117075" noises="9.13063471098645" />
        <fragment mz="851.40802" charge="1" ion="b8" responses="1109.42307815495" signaltonoises="14.8729891182848" noises="9.66722324578208" />
        <decoy>
          <peptide id="sp|Q9P0L0|VAPA_HUMAN.TETDNLSVSHPKPMPGDQR.4.0.9993.True" updatedrts="29.2993432141505" scores="1246285.18160274" fdr="1" recomputedscores="-3.00446841017816" predictedrts="31.6041078800894" irts="29.1535537186818" pwhh="1.6611431696813546">
            <fragment mz="703.3192138671875" charge="1" ion="y6" responses="0" signaltonoises="1" noises="14.3374255465157" />
            <fragment mz="572.2786865234375" charge="1" ion="y5" responses="763.115958798616" signaltonoises="8.65203345621807" noises="14.4708474044623" />
            <fragment mz="928.4669189453125" charge="1" ion="y8" responses="203.193365031358" signaltonoises="4.71363087143694" noises="7.77933205960264" />
            <fragment mz="831.92266845703125" charge="2" ion="y15" responses="0" signaltonoises="1" noises="0.0499810909090909" />
            <fragment mz="903.91998291015625" charge="2" ion="b17" responses="0" signaltonoises="1" noises="0.0499810909090909" />
            <fragment mz="860.39959716796875" charge="1" ion="b8" responses="203.986685415834" signaltonoises="8.89711684228205" noises="8.0165918575583" />
          </peptide>
        </decoy>
      </peptide>
      <peptide id="sp|Q9P0L0|VAPA_HUMAN.FKGPFTDVVTTNLK.3.0.9911.False" updatedrts="54.418194607767" scores="101996574281.996" fdr="0" recomputedscores="2.36756933544068" predictedrts="54.0721712498974" irts="54.1362984277109" pwhh="7.0994581982825711">
        <fragment mz="576.335144" charge="1" ion="y5" responses="23617.8326393948" signaltonoises="70.1461627499279" noises="18.3226130355237" />
        <fragment mz="675.4035645" charge="1" ion="y6" responses="12946.6459242772" signaltonoises="31.8110757674028" noises="22.4424884347528" />
        <fragment mz="892.4563599" charge="1" ion="b8" responses="9514.24675611589" signaltonoises="26.5931149524428" noises="17.2351465399028" />
        <fragment mz="774.4719849" charge="1" ion="y7" responses="1213.48591482633" signaltonoises="6.90551235350914" noises="15.8603009956716" />
        <fragment mz="793.3879395" charge="1" ion="b7" responses="14063.1784891108" signaltonoises="39.4709446316206" noises="16.8479260271035" />
        <fragment mz="475.2874756" charge="1" ion="y4" responses="3766.09551816232" signaltonoises="12.8691519910604" noises="19.4427085443432" />
        <decoy>
          <peptide id="sp|Q9P0L0|VAPA_HUMAN.LNTTVVDTFPGKFK.3.0.9911.True" updatedrts="54.8708701211887" scores="1790546.96778774" fdr="1" recomputedscores="-2.39654158636176" predictedrts="54.0721712498974" irts="54.5865211154695" pwhh="2.7285323899887848">
            <fragment mz="576.35040283203125" charge="1" ion="y5" responses="1443.51842764473" signaltonoises="9.01714068556569" noises="15.8292579436888" />
            <fragment mz="723.4188232421875" charge="1" ion="y6" responses="510.527700308482" signaltonoises="6.84435273577666" noises="14.7297583451813" />
            <fragment mz="844.44110107421875" charge="1" ion="b8" responses="214.724010269046" signaltonoises="3.50551054040781" noises="19.8980302186413" />
            <fragment mz="824.46649169921875" charge="1" ion="y7" responses="337.006662825334" signaltonoises="4.99899362009355" noises="14.7764685250157" />
            <fragment mz="743.39337158203125" charge="1" ion="b7" responses="408.849909693224" signaltonoises="4.77520717115356" noises="24.7752949210581" />
            <fragment mz="479.29763793945313" charge="1" ion="y4" responses="214.615070616766" signaltonoises="5.76953142243976" noises="12.7813544602584" />
          </peptide>
        </decoy>
      </peptide>
      <peptide id="sp|Q9P0L0|VAPA_HUMAN.FMVQTIFAPPNTSDMEAVWK.3.0.8461.False" updatedrts="81.1905135599622" scores="2089193.64479307" fdr="1" recomputedscores="-2.90807867068749" predictedrts="81.7738429657637" irts="80.7635513689569" pwhh="1.6279143295368745">
        <fragment mz="1374.635864" charge="1" ion="y12" responses="77.6692404968179" signaltonoises="153.066648264988" noises="0.122502687539439" />
        <fragment mz="1277.583008" charge="1" ion="y11" responses="108.181070751097" signaltonoises="10.7800639050264" noises="3.18798545270072" />
        <fragment mz="965.4396973" charge="1" ion="y8" responses="0" signaltonoises="1" noises="6.58963864605592" />
        <fragment mz="632.34021" charge="1" ion="y5" responses="185.545424026082" signaltonoises="4.88126477641505" noises="12.9110924830854" />
        <fragment mz="333.1921082" charge="1" ion="y2" responses="0" signaltonoises="1" noises="7.46523286473762" />
        <fragment mz="279.1161804" charge="1" ion="b2" responses="0" signaltonoises="1" noises="4.87765606659461" />
        <decoy>
          <peptide id="sp|Q9P0L0|VAPA_HUMAN.WVAEMDSTNPPAFITQVMFK.3.0.8461.True" updatedrts="80.1617436625447" scores="48291121.4219655" fdr="1" recomputedscores="-1.56686896373213" predictedrts="81.7738429657637" irts="79.740355868941" pwhh="5.0866913377290333">
            <fragment mz="1392.734375" charge="1" ion="y12" responses="0" signaltonoises="1" noises="0.0949955408487711" />
            <fragment mz="1278.6915283203125" charge="1" ion="y11" responses="24.3599791922533" signaltonoises="3.63574811124144" noises="3.62169102953671" />
            <fragment mz="1013.548828125" charge="1" ion="y8" responses="0" signaltonoises="1" noises="8.4279374996591" />
            <fragment mz="652.34869384765625" charge="1" ion="y5" responses="344.784649458384" signaltonoises="6.77287654707985" noises="8.8246808090743" />
            <fragment mz="294.18121337890625" charge="1" ion="y2" responses="487.687388103025" signaltonoises="6.1734252511902" noises="10.255888991181" />
            <fragment mz="286.15499877929688" charge="1" ion="b2" responses="192.12781789558" signaltonoises="4.33163502049621" noises="10.2144513561542" />
          </peptide>
        </decoy>
      </peptide>
      <peptide id="sp|Q9P0L0|VAPA_HUMAN.C[CAM]VFEMPNENDKLNDMEPSK.3.0.7365.False" updatedrts="53.4811103769642" scores="49750837.3097277" fdr="1" recomputedscores="-1.28628468741981" predictedrts="51.0881523209603" irts="53.2042917948379" pwhh="1.4061344022136026">
        <fragment mz="1019.448242" charge="2" ion="y17" responses="502.971663423384" signaltonoises="8.82588243291366" noises="10.9080702570377" />
        <fragment mz="919.3813477" charge="2" ion="b15" responses="158.482767799818" signaltonoises="4.80216205459144" noises="11.2117589382872" />
        <fragment mz="1176.556519" charge="1" ion="y10" responses="0" signaltonoises="1" noises="9.32058148461161" />
        <fragment mz="1061.529541" charge="1" ion="y9" responses="0" signaltonoises="1" noises="14.9511107722741" />
        <fragment mz="331.1976013" charge="1" ion="y3" responses="125.551353862769" signaltonoises="4.0074326197477" noises="12.0634155271888" />
        <fragment mz="407.1747437" charge="1" ion="b3" responses="175.010326345655" signaltonoises="4.92657601350354" noises="11.5153409957201" />
        <decoy>
          <peptide id="sp|Q9P0L0|VAPA_HUMAN.SPEMDNLKDNENPMEFVC[CAM]K.3.0.7365.True" updatedrts="51.5883527545531" scores="217980249.377831" fdr="0.492254733218589" recomputedscores="-0.326460532821352" predictedrts="51.0881523209603" irts="51.3217900937935" pwhh="4.8678378629752741">
            <fragment mz="1056.9554443359375" charge="2" ion="y17" responses="189.760686664193" signaltonoises="405.64492292491" noises="0.0918405767598555" />
            <fragment mz="872.86126708984375" charge="2" ion="b15" responses="699.037902847178" signaltonoises="330.88882956493" noises="0.199703620073013" />
            <fragment mz="1267.5445556640625" charge="1" ion="y10" responses="811.990502775375" signaltonoises="16.8605749849913" noises="6.49200458077607" />
            <fragment mz="1153.5015869140625" charge="1" ion="y9" responses="243.012634800331" signaltonoises="6.11666680450297" noises="10.8124853872738" />
            <fragment mz="406.21185302734375" charge="1" ion="y3" responses="231.6295981979" signaltonoises="7.7043809246526" noises="9.47963440977361" />
            <fragment mz="314.13467407226563" charge="1" ion="b3" responses="431.020846675822" signaltonoises="5.93134393614944" noises="13.4480568141292" />
          </peptide>
        </decoy>
      </peptide>
      <peptide id="sp|Q9P0L0|VAPA_HUMAN.Q[Dea]DGPMPKPHSVSLNDTETR.4.0.3869.False" updatedrts="31.3382405104561" scores="22661163.4683844" fdr="1" recomputedscores="-1.67582449483592" predictedrts="31.5344303317715" irts="31.1814032347022" pwhh="6.6496398696485279">
        <fragment mz="735.3267822" charge="1" ion="y6" responses="5825.3270695546" signaltonoises="34.8889820776027" noises="12.3384227751146" />
        <fragment mz="621.2838745" charge="1" ion="y5" responses="1957.88186340867" signaltonoises="9.67116086495618" noises="13.8184503382187" />
        <fragment mz="935.4428711" charge="1" ion="y8" responses="30153.3967872384" signaltonoises="173.391114693098" noises="12.8103200143506" />
        <fragment mz="688.3373413" charge="2" ion="b13" responses="4492.06903419205" signaltonoises="15.7689682665452" noises="19.175697755705" />
        <fragment mz="856.4252319" charge="2" ion="y15" responses="0" signaltonoises="1" noises="10.0141173852636" />
        <fragment mz="405.2092285" charge="1" ion="y3" responses="1343.43938711782" signaltonoises="12.8836525481254" noises="12.898437537385" />
        <decoy>
          <peptide id="sp|Q9P0L0|VAPA_HUMAN.TETDNLSVSHPKPMPGDQ[Dea]R.4.0.3869.True" updatedrts="31.4059539726271" scores="6489890.80689869" fdr="1" recomputedscores="-2.22471211251884" predictedrts="31.5344303317715" irts="31.2487497909708" pwhh="5.60336668811971">
            <fragment mz="704.30322265625" charge="1" ion="y6" responses="235.098207836206" signaltonoises="5.55642392723155" noises="13.7232813569318" />
            <fragment mz="573.2626953125" charge="1" ion="y5" responses="0" signaltonoises="1" noises="15.9183968407391" />
            <fragment mz="929.450927734375" charge="1" ion="y8" responses="809.139088776125" signaltonoises="6.78602336490988" noises="14.6645344723237" />
            <fragment mz="703.84918212890625" charge="2" ion="b13" responses="395.481461256742" signaltonoises="7.19824112522172" noises="9.01106161472496" />
            <fragment mz="832.4146728515625" charge="2" ion="y15" responses="479.620881755809" signaltonoises="9.45361586237596" noises="10.7485263520091" />
            <fragment mz="419.1884765625" charge="1" ion="y3" responses="3183.22453309725" signaltonoises="27.2666924440904" noises="12.2123274675601" />
          </peptide>
        </decoy>
      </peptide>
    </protein>
    <protein id="sp|P30043|BLVRB_HUMAN">
      <peptide id="sp|P30043|BLVRB_HUMAN.NDLSPTTVMSEGAR.2.0.9999.False" updatedrts="42.9875572410557" scores="2.28689523920566E+15" fdr="0" recomputedscores="5.8420934181936" predictedrts="42.9660627175546" irts="42.7675980552644" pwhh="9.1996024141442057">
        <fragment mz="1048.509155" charge="1" ion="y10" responses="75276.7081973467" signaltonoises="263.128683338648" noises="15.7883393407351" />
        <fragment mz="1135.54126" charge="1" ion="y11" responses="19071.6351051948" signaltonoises="155.775116023266" noises="15.4369401678186" />
        <fragment mz="1248.625244" charge="1" ion="y12" responses="4865.06357742176" signaltonoises="37.8687774930446" noises="8.64630787216309" />
        <fragment mz="850.4087524" charge="1" ion="y8" responses="6737.77678892485" signaltonoises="29.7945646399005" noises="12.2752249852865" />
        <fragment mz="951.4564209" charge="1" ion="y9" responses="5310.83095042259" signaltonoises="25.8213418256637" noises="13.1780185223753" />
        <fragment mz="430.1932373" charge="1" ion="b4" responses="7724.47187625381" signaltonoises="59.0788233657201" noises="13.6476808759114" />
        <decoy>
          <peptide id="sp|P30043|BLVRB_HUMAN.AGESMVTTPSLDNR.2.0.9999.True" updatedrts="43.1947562163513" scores="15769274938.1619" fdr="0.137269938650307" recomputedscores="0.669020320558723" predictedrts="42.9660627175546" irts="42.973674321359" pwhh="10.784683719397608">
            <fragment mz="1133.5618896484375" charge="1" ion="y10" responses="955.788397326025" signaltonoises="6.50517928877617" noises="13.8383545678364" />
            <fragment mz="1220.593994140625" charge="1" ion="y11" responses="448.958019128957" signaltonoises="8.5542695653103" noises="9.40238680706765" />
            <fragment mz="1349.6365966796875" charge="1" ion="y12" responses="536.914206737973" signaltonoises="25.3543862757448" noises="2.87574516321687" />
            <fragment mz="903.45306396484375" charge="1" ion="y8" responses="686.923518694367" signaltonoises="6.43909189688063" noises="9.53759050775282" />
            <fragment mz="1002.5214233398438" charge="1" ion="y9" responses="4081.14604428784" signaltonoises="26.5253094477175" noises="8.6623994602545" />
            <fragment mz="345.14047241210938" charge="1" ion="b4" responses="179.371304306326" signaltonoises="3.20431099080333" noises="11.6350738159319" />
          </peptide>
        </decoy>
      </peptide>
      <peptide id="sp|P30043|BLVRB_HUMAN.TVAGQDAVIVLLGTR.2.0.9946.False" updatedrts="68.3864421592812" scores="11752812978897" fdr="0" recomputedscores="4.46755818038851" predictedrts="68.4064013833363" irts="68.02885892515" pwhh="8.0544899354137289">
        <fragment mz="1056.641113" charge="1" ion="y10" responses="6558.22105519948" signaltonoises="32.9259360868067" noises="14.8630835986292" />
        <fragment mz="941.6142578" charge="1" ion="y9" responses="4661.62513611817" signaltonoises="124.61728330858" noises="2.64294334042239" />
        <fragment mz="1241.721191" charge="1" ion="y12" responses="5149.36329421111" signaltonoises="64.4199791196541" noises="5.40640766634541" />
        <fragment mz="870.5770874" charge="1" ion="y8" responses="2081.41734555724" signaltonoises="51.7596387685516" noises="4.47694423576014" />
        <fragment mz="1312.758301" charge="1" ion="y13" responses="7085.26104750253" signaltonoises="123.78395536847" noises="3.88540633754773" />
        <fragment mz="272.1604919" charge="1" ion="b3" responses="1319.49715206764" signaltonoises="10.9331223480695" noises="17.9178271101055" />
        <decoy>
          <peptide id="sp|P30043|BLVRB_HUMAN.TGLLVIVADQGAVTR.2.0.9946.True" updatedrts="69.5590809652851" scores="73745599.5524388" fdr="0.724493187105351" recomputedscores="-0.753982741510071" predictedrts="68.4064013833363" irts="69.1951437789926" pwhh="5.9265962137326671">
            <fragment mz="1029.5687255859375" charge="1" ion="y10" responses="354.412625428816" signaltonoises="4.39386907987429" noises="14.0966524516652" />
            <fragment mz="916.48468017578125" charge="1" ion="y9" responses="2728.8619481401" signaltonoises="13.6586790482501" noises="15.3685704508032" />
            <fragment mz="1241.72119140625" charge="1" ion="y12" responses="79.2577294328581" signaltonoises="7.4465417523153" noises="5.65370550947817" />
            <fragment mz="817.416259765625" charge="1" ion="y8" responses="0" signaltonoises="1" noises="17.5819935291175" />
            <fragment mz="1354.8052978515625" charge="1" ion="y13" responses="233.071862842449" signaltonoises="705.695604357559" noises="0.0499810909090909" />
            <fragment mz="272.16049194335938" charge="1" ion="b3" responses="483.65327392197" signaltonoises="4.58701697123508" noises="19.5954920585378" />
          </peptide>
        </decoy>
      </peptide>
      <peptide id="sp|P30043|BLVRB_HUMAN.C[CAM]LTTDEYDGHSTYPSHQYQ.3.0.9937.False" updatedrts="35.5631717111036" scores="261312.926715753" fdr="1" recomputedscores="-3.47046003479749" predictedrts="33.6925641962955" irts="35.3834416139655" pwhh="4.6962519301613526">
        <fragment mz="1023.453064" charge="1" ion="y8" responses="0" signaltonoises="1" noises="4.99632555965302" />
        <fragment mz="964.3900757" charge="2" ion="y16" responses="93.6995850787035" signaltonoises="7.98702355192614" noises="2.29983193908191" />
        <fragment mz="791.8314819" charge="2" ion="y13" responses="116.549996974887" signaltonoises="375.210920579282" noises="0.0499810909090909" />
        <fragment mz="375.1696777" charge="1" ion="b3" responses="353.121816583559" signaltonoises="9.40969954592563" noises="5.12968119487609" />
        <fragment mz="575.2572632" charge="1" ion="y4" responses="106.074997062147" signaltonoises="4.47796410189251" noises="4.43451358694734" />
        <fragment mz="528.2234497" charge="3" ion="y13" responses="0" signaltonoises="1" noises="8.41205629562127" />
        <decoy>
          <peptide id="sp|P30043|BLVRB_HUMAN.YQHSPYTSHGDYEDTTLC[CAM]Q.3.0.9937.True" updatedrts="31.55525" scores="4640935.39733611" fdr="1" recomputedscores="-2.02336538787945" predictedrts="33.6925641962955" irts="31.3972368567001" pwhh="3.1194946415951557">
            <fragment mz="1029.4193115234375" charge="1" ion="y8" responses="194.167982822413" signaltonoises="19.4388461271685" noises="1.92941062300638" />
            <fragment mz="937.380859375" charge="2" ion="y16" responses="38.7987428126992" signaltonoises="144.331845962512" noises="0.114398421479459" />
            <fragment mz="763.80682373046875" charge="2" ion="y13" responses="63.7585128921687" signaltonoises="85.4257276807833" noises="0.198899344962844" />
            <fragment mz="429.18807983398438" charge="1" ion="b3" responses="0" signaltonoises="1" noises="6.52089625418301" />
            <fragment mz="521.23883056640625" charge="1" ion="y4" responses="50.7723883086312" signaltonoises="8.18247803035653" noises="3.35406146146235" />
            <fragment mz="509.54031372070313" charge="3" ion="y13" responses="0" signaltonoises="1" noises="0.0499810909090909" />
          </peptide>
        </decoy>
      </peptide>
      <peptide id="sp|P30043|BLVRB_HUMAN.ND[Dhy]LSPTTVMSEGAR.2.0.9179.False" updatedrts="42.9697974867598" scores="283307567317.954" fdr="0" recomputedscores="1.93510532275095" predictedrts="43.0034452752235" irts="42.7499345323303" pwhh="3.8782053942301684">
        <fragment mz="1135.54126" charge="1" ion="y11" responses="19071.6351051948" signaltonoises="155.449968000135" noises="15.469228952714" />
        <fragment mz="1248.625244" charge="1" ion="y12" responses="4865.06357742176" signaltonoises="37.9269631889462" noises="8.63304312860809" />
        <fragment mz="850.4087524" charge="1" ion="y8" responses="6737.77678892485" signaltonoises="29.665927235714" noises="12.3284528202153" />
        <fragment mz="650.2926636" charge="1" ion="y6" responses="5453.3855411533" signaltonoises="44.3099229015953" noises="12.7686624218942" />
        <fragment mz="412.1826782" charge="1" ion="b4" responses="4442.48830589377" signaltonoises="26.4176030334454" noises="10.8799413054096" />
        <fragment mz="175.1189575" charge="1" ion="y1" responses="3479.15580367433" signaltonoises="8.23257506603709" noises="21.4012855829307" />
        <decoy>
          <peptide id="sp|P30043|BLVRB_HUMAN.AGESMVTTPSLD[Dhy]NR.2.0.9179.True" updatedrts="43.2375663029161" scores="109516955.797133" fdr="1" recomputedscores="-1.48931004126005" predictedrts="43.0034452752235" irts="43.0162524411489" pwhh="4.6846972952187267">
            <fragment mz="1202.5833740234375" charge="1" ion="y11" responses="282.503317056221" signaltonoises="7.85708368570679" noises="8.30653950125156" />
            <fragment mz="1331.6259765625" charge="1" ion="y12" responses="286.531082122134" signaltonoises="15.4988489059072" noises="2.68134955006512" />
            <fragment mz="885.44244384765625" charge="1" ion="y8" responses="213.831357791367" signaltonoises="3.1455856619955" noises="9.49208797362871" />
            <fragment mz="683.34710693359375" charge="1" ion="y6" responses="239.907013059027" signaltonoises="5.51098756222356" noises="8.88369934055689" />
            <fragment mz="345.14047241210938" charge="1" ion="b4" responses="179.371304306326" signaltonoises="3.24429592115592" noises="11.4916751779891" />
            <fragment mz="175.11895751953125" charge="1" ion="y1" responses="1280.74582775521" signaltonoises="10.122372703717" noises="19.1014220304316" />
          </peptide>
        </decoy>
      </peptide>
      <peptide id="sp|P30043|BLVRB_HUMAN.NDL[1Me]SPTTVMSEGAR.2.0.6936.False" updatedrts="42.965188277961" scores="81019357962.5555" fdr="0.0204081632653061" recomputedscores="1.39143594510207" predictedrts="42.5546333846297" irts="42.7453502985639" pwhh="9.1996024141442057">
        <fragment mz="1048.509155" charge="1" ion="y10" responses="75276.7081973467" signaltonoises="300.570300379564" noises="13.8216082480045" />
        <fragment mz="1135.54126" charge="1" ion="y11" responses="19071.6351051948" signaltonoises="167.436229505752" noises="14.361832876818" />
        <fragment mz="951.4564209" charge="1" ion="y9" responses="5310.83095042259" signaltonoises="25.3062483099558" noises="13.4462491904543" />
        <fragment mz="357.1768494" charge="1" ion="b3" responses="0" signaltonoises="1" noises="16.4928055321746" />
        <fragment mz="650.2926636" charge="1" ion="y6" responses="5453.3855411533" signaltonoises="46.7490990504066" noises="12.1024460142127" />
        <fragment mz="519.2521362" charge="1" ion="y5" responses="5307.18511476978" signaltonoises="27.2058629648667" noises="13.3745025897105" />
        <decoy>
          <peptide id="sp|P30043|BLVRB_HUMAN.AGESMVTTPSL[1Me]DNR.2.0.6936.True" updatedrts="43.3284931381691" scores="505881450.421811" fdr="0.775577557755776" recomputedscores="-0.824742649566917" predictedrts="42.5546333846297" irts="43.1066865886634" pwhh="8.1997312401198723">
            <fragment mz="1147.57763671875" charge="1" ion="y10" responses="2563.55137604096" signaltonoises="21.3811413208104" noises="7.86766892933537" />
            <fragment mz="1234.609619140625" charge="1" ion="y11" responses="189.104478724129" signaltonoises="6.76977486530382" noises="4.54938123228939" />
            <fragment mz="1016.537109375" charge="1" ion="y9" responses="2719.56196730106" signaltonoises="23.6901036283967" noises="8.89358543258109" />
            <fragment mz="258.10845947265625" charge="1" ion="b3" responses="3382.485036739" signaltonoises="10.3033172668646" noises="23.7761031468534" />
            <fragment mz="715.37335205078125" charge="1" ion="y6" responses="361.471120910979" signaltonoises="9.16681343210118" noises="14.2485164818518" />
            <fragment mz="618.320556640625" charge="1" ion="y5" responses="972.928013383211" signaltonoises="5.11321018498136" noises="10.8837070726364" />
          </peptide>
        </decoy>
      </peptide>
      <peptide id="sp|P30043|BLVRB_HUMAN.YVAVMPPHIGDQPLTGAYTVTLDGR.3.0.1633.False" updatedrts="65.756149665441" scores="323499340.636447" fdr="1" recomputedscores="-1.85953314710057" predictedrts="66.217923097337" irts="65.4128186909065" pwhh="7.991522640367462">
        <fragment mz="1052.537109" charge="1" ion="y10" responses="4150.04891088031" signaltonoises="24.424438423354" noises="13.8747489552858" />
        <fragment mz="1153.584839" charge="1" ion="y11" responses="6165.72470523836" signaltonoises="24.7557158743541" noises="12.5509657255944" />
        <fragment mz="1363.721558" charge="1" ion="y13" responses="2767.22934108113" signaltonoises="27.6035903252617" noises="9.74508436021858" />
        <fragment mz="433.2445374" charge="1" ion="b4" responses="2286.36708309352" signaltonoises="19.0933693325107" noises="8.81674435481978" />
        <fragment mz="232.1404114" charge="1" ion="y2" responses="6344.30033216811" signaltonoises="16.8033718936234" noises="19.8076068462987" />
        <fragment mz="175.1189575" charge="1" ion="y1" responses="251.062914709914" signaltonoises="3.00750784622633" noises="23.8366225834629" />
        <decoy>
          <peptide id="sp|P30043|BLVRB_HUMAN.GDLTVTYAGTLPQDGIHPPMVAVYR.3.0.1633.True" updatedrts="64.5451281649056" scores="5288680.89434165" fdr="1" recomputedscores="-3.64608000383618" predictedrts="66.217923097337" irts="64.2083591194506" pwhh="4.9085974516864148">
            <fragment mz="1182.645263671875" charge="1" ion="y10" responses="46.6624028812849" signaltonoises="4.21962657054635" noises="5.97752432701742" />
            <fragment mz="1239.6666259765625" charge="1" ion="y11" responses="168.534510000241" signaltonoises="5.64236446157204" noises="5.26129645513001" />
            <fragment mz="1482.752197265625" charge="1" ion="y13" responses="118.071701972095" signaltonoises="10.9202847517586" noises="4.12751020148519" />
            <fragment mz="387.18743896484375" charge="1" ion="b4" responses="320.815835966882" signaltonoises="6.84963709577462" noises="13.4165099787953" />
            <fragment mz="338.18228149414063" charge="1" ion="y2" responses="205.55466903747" signaltonoises="8.29017221225029" noises="9.15120373564522" />
            <fragment mz="175.11895751953125" charge="1" ion="y1" responses="1196.11671034293" signaltonoises="6.24982380853107" noises="25.7424363901191" />
          </peptide>
        </decoy>
      </peptide>
    </protein>
    <protein id="sp|O43776|SYNC_HUMAN">
      <peptide id="sp|O43776|SYNC_HUMAN.LMTDTINEPILLC[CAM]R.2.0.9999.False" updatedrts="62.5916838464342" scores="71655901784.1683" fdr="0" recomputedscores="2.61990876805973" predictedrts="62.3977333706638" irts="62.2654995536634" pwhh="8.518236331327893">
        <fragment mz="1014.5401" charge="1" ion="y8" responses="10884.4336963869" signaltonoises="45.8899214220885" noises="14.5036068420259" />
        <fragment mz="1444.74646" charge="1" ion="y12" responses="1654.70467663964" signaltonoises="27.1277976813936" noises="9.47654070022855" />
        <fragment mz="1228.671875" charge="1" ion="y10" responses="2301.02731334783" signaltonoises="29.5304124957201" noises="7.40530109525988" />
        <fragment mz="900.4971313" charge="1" ion="y7" responses="2723.36586890184" signaltonoises="15.2846933839746" noises="13.8951029870322" />
        <fragment mz="1127.624146" charge="1" ion="y9" responses="1919.40902792551" signaltonoises="23.7263302137329" noises="13.0903450775744" />
        <fragment mz="771.4545288" charge="1" ion="y6" responses="12505.814455762" signaltonoises="90.8370491586035" noises="8.55746054971553" />
        <decoy>
          <peptide id="sp|O43776|SYNC_HUMAN.LC[CAM]LLIPENITDTMR.2.0.9999.True" updatedrts="60.6138512607554" scores="179442452.967118" fdr="0.339514978601997" recomputedscores="0.0206951075905643" predictedrts="62.3977333706638" irts="60.2983838686776" pwhh="5.6828095384875459">
            <fragment mz="979.4512939453125" charge="1" ion="y8" responses="306.165396652587" signaltonoises="8.19566642091286" noises="12.1218501642335" />
            <fragment mz="1415.7562255859375" charge="1" ion="y12" responses="1840.55544794165" signaltonoises="36.8557650091529" noises="5.35868212867614" />
            <fragment mz="1189.588134765625" charge="1" ion="y10" responses="263.193168480093" signaltonoises="5.69398414336492" noises="13.3334091799443" />
            <fragment mz="850.40875244140625" charge="1" ion="y7" responses="0" signaltonoises="1" noises="14.7825547379914" />
            <fragment mz="1076.5040283203125" charge="1" ion="y9" responses="222.22620709957" signaltonoises="4.92277481343127" noises="12.1428018099601" />
            <fragment mz="736.36578369140625" charge="1" ion="y6" responses="398.893804108363" signaltonoises="9.00883124411049" noises="12.4068317258547" />
          </peptide>
        </decoy>
      </peptide>
      <peptide id="sp|O43776|SYNC_HUMAN.ALMTVGKEPFPTIYVDSQKENER.4.0.9991.False" updatedrts="55.8157266892843" scores="6053546493.24084" fdr="0.159486016628874" recomputedscores="0.557717088521047" predictedrts="55.4808039366709" irts="55.5262579711675" pwhh="7.5230146469135741">
        <fragment mz="1005.459595" charge="1" ion="y8" responses="9192.32711363897" signaltonoises="37.7625382263072" noises="15.3192459530629" />
        <fragment mz="1104.527954" charge="1" ion="y9" responses="6287.55237924238" signaltonoises="24.1362621057939" noises="17.9013632420603" />
        <fragment mz="890.4326172" charge="1" ion="y7" responses="9569.07746554447" signaltonoises="29.9452759703808" noises="20.1182534052419" />
        <fragment mz="803.4006348" charge="1" ion="y6" responses="5087.55257574616" signaltonoises="16.135882113312" noises="26.8477164061353" />
        <fragment mz="1481.723022" charge="1" ion="y12" responses="437.974384724782" signaltonoises="34.2192623506864" noises="2.40160703469387" />
        <fragment mz="1267.591309" charge="1" ion="y10" responses="5350.2760565399" signaltonoises="44.6485349868328" noises="9.41279501265112" />
        <decoy>
          <peptide id="sp|O43776|SYNC_HUMAN.ENEKQSDVYITPFPEKGVTMLAR.4.0.9991.True" updatedrts="55.6368375577638" scores="7787920.92162656" fdr="1" recomputedscores="-2.33991180833675" predictedrts="55.4808039366709" irts="55.3483381517472" pwhh="6.2974974629313207">
            <fragment mz="875.51312255859375" charge="1" ion="y8" responses="946.183312637358" signaltonoises="10.1702201675961" noises="10.4175977695413" />
            <fragment mz="1004.5557250976563" charge="1" ion="y9" responses="2469.23851703483" signaltonoises="14.1328463892621" noises="12.77428923865" />
            <fragment mz="747.41815185546875" charge="1" ion="y7" responses="446.873395903679" signaltonoises="4.78268450591245" noises="17.7057939789779" />
            <fragment mz="690.396728515625" charge="1" ion="y6" responses="3695.3102583835" signaltonoises="21.1611713434006" noises="14.0215085375904" />
            <fragment mz="1345.7296142578125" charge="1" ion="y12" responses="161.23378094753" signaltonoises="15.3088142961533" noises="2.30337873127401" />
            <fragment mz="1101.6085205078125" charge="1" ion="y10" responses="142.819694655581" signaltonoises="4.4635984187651" noises="11.361664895722" />
          </peptide>
        </decoy>
      </peptide>
      <peptide id="sp|O43776|SYNC_HUMAN.IFDSEEILAGYKR.3.0.9787.False" updatedrts="53.8003984036471" scores="2291566509397.89" fdr="0" recomputedscores="3.73240393324305" predictedrts="53.6463338467359" irts="53.5218497569545" pwhh="6.9456444357321967">
        <fragment mz="640.8276978" charge="2" ion="y11" responses="18885.944974366" signaltonoises="84.2843498519375" noises="12.8295113397741" />
        <fragment mz="594.3358154" charge="1" ion="y5" responses="13142.5646444696" signaltonoises="40.3821470816696" noises="21.4890275685736" />
        <fragment mz="707.4198608" charge="1" ion="y6" responses="14748.0156389982" signaltonoises="65.6880589673631" noises="16.5582527670202" />
        <fragment mz="1427.716553" charge="1" ion="y12" responses="0" signaltonoises="1" noises="0.0499810909090909" />
        <fragment mz="721.303894" charge="1" ion="b6" responses="2477.55000536469" signaltonoises="17.2072227185776" noises="13.8979031207032" />
        <fragment mz="820.5039673" charge="1" ion="y7" responses="5320.45666179266" signaltonoises="38.2362054439197" noises="14.4690058587328" />
        <decoy>
          <peptide id="sp|O43776|SYNC_HUMAN.KYGALIEESDFIR.3.0.9787.True" updatedrts="55.0485879267366" scores="27540502.7651384" fdr="1" recomputedscores="-1.22188259403649" predictedrts="53.6463338467359" irts="54.7632759557557" pwhh="6.1247580298783539">
            <fragment mz="625.32476806640625" charge="2" ion="y11" responses="376.648007703481" signaltonoises="4.2274368054952" noises="19.9506735306243" />
            <fragment mz="637.33038330078125" charge="1" ion="y5" responses="1487.32586353909" signaltonoises="6.5086184576404" noises="22.4810173118097" />
            <fragment mz="766.37298583984375" charge="1" ion="y6" responses="266.188431076581" signaltonoises="3.48851493107642" noises="20.1986519234979" />
            <fragment mz="1412.70556640625" charge="1" ion="y12" responses="38.8374626667439" signaltonoises="330.477845688731" noises="0.0499810909090909" />
            <fragment mz="646.39227294921875" charge="1" ion="b6" responses="346.04668322591" signaltonoises="4.20567336472011" noises="24.7238822398276" />
            <fragment mz="895.41558837890625" charge="1" ion="y7" responses="1148.34271815461" signaltonoises="6.92420816268527" noises="13.9297081016737" />
          </peptide>
        </decoy>
      </peptide>
      <peptide id="sp|O43776|SYNC_HUMAN.MNYSDAIVWLK.2.0.9118.False" updatedrts="67.7981260021367" scores="21658603503.2136" fdr="0.054728370221328" recomputedscores="1.0519641116127" predictedrts="67.9175123343593" irts="67.4437305635135" pwhh="12.761013221794919">
        <fragment mz="1208.630981" charge="1" ion="y10" responses="1882.74967743602" signaltonoises="18.0813884245243" noises="8.46675976315657" />
        <fragment mz="795.3341675" charge="1" ion="b7" responses="1530.1590592431" signaltonoises="9.70354975183323" noises="17.2042254084559" />
        <fragment mz="1094.588013" charge="1" ion="y9" responses="7052.62966423022" signaltonoises="25.0988725870219" noises="15.1365108148965" />
        <fragment mz="545.3446045" charge="1" ion="y4" responses="2337.04093362746" signaltonoises="17.2476032462248" noises="11.8385877715393" />
        <fragment mz="446.2761841" charge="1" ion="y3" responses="2828.77405529388" signaltonoises="20.0832159644673" noises="14.8340625813154" />
        <fragment mz="604.8191528" charge="2" ion="y10" responses="5632.46801690792" signaltonoises="42.9794830634112" noises="7.7030861468536" />
        <decoy>
          <peptide id="sp|O43776|SYNC_HUMAN.LWVIADSYNMK.2.0.9118.True" updatedrts="70.2452514621766" scores="40433675.3427869" fdr="1" recomputedscores="-1.70966466852912" predictedrts="67.9175123343593" irts="69.8775962559026" pwhh="4.7520888004068045">
            <fragment mz="1226.58740234375" charge="1" ion="y10" responses="286.736777230823" signaltonoises="7.29986935843029" noises="7.52374987047226" />
            <fragment mz="785.419189453125" charge="1" ion="b7" responses="2614.59387463612" signaltonoises="23.6440277649245" noises="18.0034513723133" />
            <fragment mz="1040.508056640625" charge="1" ion="y9" responses="799.824757125481" signaltonoises="6.52923651408282" noises="15.4640607113571" />
            <fragment mz="555.259521484375" charge="1" ion="y4" responses="2081.83696605551" signaltonoises="16.472210502694" noises="14.9869531698321" />
            <fragment mz="392.19622802734375" charge="1" ion="y3" responses="705.208772976998" signaltonoises="6.70911232984745" noises="15.8119573587374" />
            <fragment mz="613.79736328125" charge="2" ion="y10" responses="599.945256863977" signaltonoises="14.1418279006651" noises="3.89167564383161" />
          </peptide>
        </decoy>
      </peptide>
      <peptide id="sp|O43776|SYNC_HUMAN.LTESVDVLMPNVGEIVGGSMR.3.0.6436.False" updatedrts="79.3947752305473" scores="50362798.7048143" fdr="1" recomputedscores="-1.46438350179538" predictedrts="78.9669638703426" irts="78.9775432611422" pwhh="16.666911866354532">
        <fragment mz="905.4509277" charge="1" ion="y9" responses="956.04209624778" signaltonoises="5.76981026593028" noises="14.2128058049805" />
        <fragment mz="1118.562256" charge="1" ion="y11" responses="203.918680607066" signaltonoises="5.26915765190063" noises="6.40897670421934" />
        <fragment mz="1215.61499" charge="1" ion="y12" responses="630.359472677671" signaltonoises="4.54128531964314" noises="11.1496223989657" />
        <fragment mz="1004.519348" charge="1" ion="y10" responses="688.369135124209" signaltonoises="6.93855370935085" noises="10.4819682322379" />
        <fragment mz="600.3024902" charge="2" ion="b11" responses="365.501283738621" signaltonoises="6.43324951365682" noises="9.59781617956011" />
        <fragment mz="608.3111572" charge="2" ion="y12" responses="1779.76499201469" signaltonoises="7.72665045089865" noises="11.1004434730522" />
        <decoy>
          <peptide id="sp|O43776|SYNC_HUMAN.MSGGVIEGVNPMLVDVSETLR.3.0.6436.True" updatedrts="79.2678174345315" scores="14384828.2663252" fdr="1" recomputedscores="-2.03472774959809" predictedrts="78.9669638703426" irts="78.8512733868959" pwhh="6.6774635804510769">
            <fragment mz="1031.5731201171875" charge="1" ion="y9" responses="86.2543397389386" signaltonoises="3.22614408284689" noises="8.16234375284597" />
            <fragment mz="1259.6663818359375" charge="1" ion="y11" responses="249.88811037847" signaltonoises="24.1931528502123" noises="2.8096422346011" />
            <fragment mz="1373.7093505859375" charge="1" ion="y12" responses="66.5147815042447" signaltonoises="10.9332467312106" noises="2.83764734452678" />
            <fragment mz="1162.6136474609375" charge="1" ion="y10" responses="83.3298095333662" signaltonoises="3.72225206968004" noises="7.8713755832486" />
            <fragment mz="521.25531005859375" charge="2" ion="b11" responses="2198.89899031869" signaltonoises="13.720887035936" noises="10.4346120914817" />
            <fragment mz="687.3582763671875" charge="2" ion="y12" responses="2806.69208482758" signaltonoises="12.1265129168905" noises="14.5494020471778" />
          </peptide>
        </decoy>
      </peptide>
      <peptide id="sp|O43776|SYNC_HUMAN.LMTDTIN[Dea]EPILLC[CAM]R.2.0.4862.False" updatedrts="60.9069517972335" scores="47671874.0397304" fdr="0.624242424242424" recomputedscores="-0.569555777702727" predictedrts="62.6529361890485" irts="60.5898962377014" pwhh="6.4397214532118552">
        <fragment mz="900.4971313" charge="1" ion="y7" responses="0" signaltonoises="1" noises="14.3611472312521" />
        <fragment mz="1128.608154" charge="1" ion="y9" responses="0" signaltonoises="1" noises="13.4081752214649" />
        <fragment mz="1344.682739" charge="1" ion="y11" responses="408.028374169741" signaltonoises="5.15092980808182" noises="7.42586723324692" />
        <fragment mz="771.4545288" charge="1" ion="y6" responses="153.367699652853" signaltonoises="3.93388538511753" noises="8.52641364385157" />
        <fragment mz="561.317749" charge="1" ion="y4" responses="206.871977227198" signaltonoises="4.80747863166662" noises="14.9950180283685" />
        <fragment mz="175.1189575" charge="1" ion="y1" responses="6799.18529068762" signaltonoises="15.5242149157345" noises="36.6774206098399" />
        <decoy>
          <peptide id="sp|O43776|SYNC_HUMAN.LC[CAM]LLIPEN[Dea]ITDTMR.2.0.4862.True" updatedrts="61.4478040311374" scores="9656719.43531235" fdr="1" recomputedscores="-1.26298838894272" predictedrts="62.6529361890485" irts="61.1278178597212" pwhh="1.7607854495300805">
            <fragment mz="851.39276123046875" charge="1" ion="y7" responses="87.2895600118519" signaltonoises="3.09093345708434" noises="11.2499895695646" />
            <fragment mz="1077.4881591796875" charge="1" ion="y9" responses="109.795498499918" signaltonoises="3.64431250684676" noises="9.550527215864" />
            <fragment mz="1303.65625" charge="1" ion="y11" responses="0" signaltonoises="1" noises="8.62449767831701" />
            <fragment mz="736.36578369140625" charge="1" ion="y6" responses="395.281362392534" signaltonoises="7.89918435087378" noises="15.5650439356742" />
            <fragment mz="522.23406982421875" charge="1" ion="y4" responses="128.012743455247" signaltonoises="4.50096955932244" noises="10.9781446466019" />
            <fragment mz="175.11895751953125" charge="1" ion="y1" responses="0" signaltonoises="1" noises="37.7037473362812" />
          </peptide>
        </decoy>
      </peptide>
    </protein>
    <protein id="sp|P00491|PNPH_HUMAN">
      <peptide id="sp|P00491|PNPH_HUMAN.FGDRFPAMSDAYDR.3.1.False" updatedrts="46.2894453460622" scores="178844707473340" fdr="0" recomputedscores="5.22269879291416" predictedrts="46.2500067931472" irts="46.0515948548204" pwhh="7.1321258361601716">
        <fragment mz="791.3834839" charge="1" ion="b7" responses="29812.4004162025" signaltonoises="71.5447775380827" noises="28.7010881583569" />
        <fragment mz="857.3457642" charge="1" ion="y7" responses="10925.3389820623" signaltonoises="56.1951303594748" noises="12.8543753156362" />
        <fragment mz="726.3052979" charge="1" ion="y6" responses="32209.6475435212" signaltonoises="86.9028052007104" noises="22.4742755336794" />
        <fragment mz="922.4240112" charge="1" ion="b8" responses="6871.52313888643" signaltonoises="28.2938278016323" noises="12.7579171814639" />
        <fragment mz="737.3088379" charge="2" ion="b13" responses="2694.61923543561" signaltonoises="12.2332530058581" noises="16.3869239239796" />
        <fragment mz="623.2936401" charge="1" ion="b5" responses="10099.7627322152" signaltonoises="26.3167118836952" noises="21.2026420707186" />
        <decoy>
          <peptide id="sp|P00491|PNPH_HUMAN.DYADSMAPFRDGFR.3.1.True" updatedrts="44.88627921574" scores="902045654.826749" fdr="0.381523272214386" recomputedscores="-0.0849565346909298" predictedrts="46.2500067931472" irts="44.6560317906945" pwhh="6.0858064300315338">
            <fragment mz="754.271240234375" charge="1" ion="b7" responses="211.512284860678" signaltonoises="5.55639766328768" noises="6.26531067062105" />
            <fragment mz="894.45806884765625" charge="1" ion="y7" responses="138.655594004954" signaltonoises="3.86715682458144" noises="19.380897422105" />
            <fragment mz="797.4052734375" charge="1" ion="y6" responses="194.900117106694" signaltonoises="3.15518200223008" noises="21.8543688148645" />
            <fragment mz="851.323974609375" charge="1" ion="b8" responses="624.736691992695" signaltonoises="8.63889846879047" noises="8.76119217089048" />
            <fragment mz="737.308837890625" charge="2" ion="b13" responses="152.958198015197" signaltonoises="3.86969192331844" noises="16.3711361949211" />
            <fragment mz="552.193603515625" charge="1" ion="b5" responses="197.771969009992" signaltonoises="5.02941755646371" noises="11.8192176598404" />
          </peptide>
        </decoy>
      </peptide>
      <peptide id="sp|P00491|PNPH_HUMAN.FEVGDIMLIR.2.0.9996.False" updatedrts="71.902254701137" scores="69267563163265.5" fdr="0" recomputedscores="5.75723039428605" predictedrts="72.2783917923953" irts="71.5256210103905" pwhh="6.9027172485854207">
        <fragment mz="916.5284424" charge="1" ion="y8" responses="26382.6243537373" signaltonoises="108.248673887946" noises="15.7347604888731" />
        <fragment mz="817.460022" charge="1" ion="y7" responses="20958.9297941901" signaltonoises="103.209103335976" noises="14.4891951149945" />
        <fragment mz="645.4116211" charge="1" ion="y5" responses="4019.85739282096" signaltonoises="51.4214286389892" noises="10.5606331749579" />
        <fragment mz="1045.571045" charge="1" ion="y9" responses="2731.77376791485" signaltonoises="22.8936232827553" noises="8.91767998682628" />
        <fragment mz="277.1182861" charge="1" ion="b2" responses="19718.8306517374" signaltonoises="68.6599885747524" noises="17.3423479293533" />
        <fragment mz="175.1189575" charge="1" ion="y1" responses="865.630041127692" signaltonoises="6.83661431289981" noises="31.2433602906916" />
        <decoy>
          <peptide id="sp|P00491|PNPH_HUMAN.ILMIDGVEFR.2.0.9996.True" updatedrts="73.2330395184362" scores="65998681.1775669" fdr="0.462176165803109" recomputedscores="-0.273947158287624" predictedrts="72.2783917923953" irts="72.8491949601806" pwhh="6.7820085690685366">
            <fragment mz="966.4713134765625" charge="1" ion="y8" responses="1198.65131811371" signaltonoises="7.38244648885715" noises="15.277215735989" />
            <fragment mz="835.43084716796875" charge="1" ion="y7" responses="17335.9701327161" signaltonoises="72.9754821725099" noises="16.2544684196288" />
            <fragment mz="607.31982421875" charge="1" ion="y5" responses="247.287005355849" signaltonoises="9.09417478228256" noises="8.6738939287265" />
            <fragment mz="1079.555419921875" charge="1" ion="y9" responses="0" signaltonoises="1" noises="13.7240062042919" />
            <fragment mz="227.17539978027344" charge="1" ion="b2" responses="448.129707742328" signaltonoises="3.15231957057883" noises="26.5544132850925" />
            <fragment mz="175.11895751953125" charge="1" ion="y1" responses="5299.99509554454" signaltonoises="12.6461496163641" noises="27.848605691014" />
          </peptide>
        </decoy>
      </peptide>
      <peptide id="sp|P00491|PNPH_HUMAN.LVFGFLN[Dea]GR.2.0.9847.False" updatedrts="68.1534744385357" scores="692744716438.957" fdr="0.746189529489728" recomputedscores="-0.783893905483649" predictedrts="68.5565751007499" irts="67.797153541746" pwhh="7.8746285576287791">
        <fragment mz="811.409729" charge="1" ion="y7" responses="35640.1889523882" signaltonoises="113.611201204513" noises="16.8210971417771" />
        <fragment mz="664.3413086" charge="1" ion="y6" responses="10203.812508499" signaltonoises="36.9479750213577" noises="20.3355875046017" />
        <fragment mz="607.3198242" charge="1" ion="y5" responses="3663.28141029888" signaltonoises="19.6588657886909" noises="15.5128139128888" />
        <fragment mz="910.4781494" charge="1" ion="y8" responses="3048.52377241761" signaltonoises="17.1887115564363" noises="8.92145495832867" />
        <fragment mz="304.1635437" charge="2" ion="y5" responses="962.147584710933" signaltonoises="9.87136118435303" noises="16.6817979089003" />
        <fragment mz="460.2514343" charge="1" ion="y4" responses="4375.94441240312" signaltonoises="19.3871167639081" noises="13.653977924568" />
        <decoy>
          <peptide id="sp|P00491|PNPH_HUMAN.GN[Dea]LFGFVLR.2.0.9847.True" updatedrts="68.2637913087605" scores="83567784.9194603" fdr="1" recomputedscores="-4.70242823684879" predictedrts="68.5565751007499" irts="67.9068726591825" pwhh="1.734446690743779">
            <fragment mz="851.5137939453125" charge="1" ion="y7" responses="122.166452786191" signaltonoises="4.25531020801577" noises="7.75891148266912" />
            <fragment mz="738.42974853515625" charge="1" ion="y6" responses="489.005486562348" signaltonoises="9.16997672476582" noises="8.00374569675943" />
            <fragment mz="591.361328125" charge="1" ion="y5" responses="146.458977599619" signaltonoises="3.38740980185923" noises="10.2935042723891" />
            <fragment mz="966.54071044921875" charge="1" ion="y8" responses="161.042080449034" signaltonoises="8.11844810191341" noises="4.2336415846928" />
            <fragment mz="296.18429565429688" charge="2" ion="y5" responses="0" signaltonoises="1" noises="10.6260167269099" />
            <fragment mz="534.33984375" charge="1" ion="y4" responses="0" signaltonoises="1" noises="4.72026166442433" />
          </peptide>
        </decoy>
      </peptide>
      <peptide id="sp|P00491|PNPH_HUMAN.VIMDYESLEK.2.0.9734.False" updatedrts="46.7851601806396" scores="3565106297997.62" fdr="0" recomputedscores="3.88053954768221" predictedrts="46.7638510621711" irts="46.5446236548503" pwhh="7.3832712955904336">
        <fragment mz="1014.444824" charge="1" ion="y8" responses="34264.8092011291" signaltonoises="170.338204035512" noises="13.2665971225379" />
        <fragment mz="883.4043579" charge="1" ion="y7" responses="10123.2035549558" signaltonoises="41.2615585966808" noises="14.9532644132531" />
        <fragment mz="1127.528931" charge="1" ion="y9" responses="1577.72450293021" signaltonoises="19.0257486817323" noises="9.07139389239074" />
        <fragment mz="344.2002258" charge="1" ion="b3" responses="1587.15012797826" signaltonoises="8.33899741682091" noises="18.4024520801919" />
        <fragment mz="389.2394714" charge="1" ion="y3" responses="0" signaltonoises="1" noises="13.9922071635031" />
        <fragment mz="213.1597595" charge="1" ion="b2" responses="7743.87647670038" signaltonoises="24.1262390995984" noises="24.9017897328106" />
        <decoy>
          <peptide id="sp|P00491|PNPH_HUMAN.ELSEYDMIVK.2.0.9734.True" updatedrts="46.9976481640656" scores="8448804.4059827" fdr="1" recomputedscores="-1.74473767962395" predictedrts="46.7638510621711" irts="46.7559602705451" pwhh="7.1910704838885966">
            <fragment mz="984.47064208984375" charge="1" ion="y8" responses="5412.1688139943" signaltonoises="16.4406788328458" noises="16.9689539281509" />
            <fragment mz="897.43865966796875" charge="1" ion="y7" responses="356.52925740244" signaltonoises="7.54613735534896" noises="15.2147350843019" />
            <fragment mz="1097.5546875" charge="1" ion="y9" responses="161.198153726716" signaltonoises="5.85978530318798" noises="11.364576296281" />
            <fragment mz="330.16595458984375" charge="1" ion="b3" responses="205.664846424149" signaltonoises="3.45287311202422" noises="24.4275088616584" />
            <fragment mz="359.26528930664063" charge="1" ion="y3" responses="327.006411888194" signaltonoises="8.4424720745041" noises="8.74047535532426" />
            <fragment mz="243.13392639160156" charge="1" ion="b2" responses="4630.34795951337" signaltonoises="11.1968799909435" noises="34.3724636373132" />
          </peptide>
        </decoy>
      </peptide>
      <peptide id="sp|P00491|PNPH_HUMAN.VFHLLGVDTLVVTNAAGGLNPK.3.0.4743.False" updatedrts="70.5450680942651" scores="43234491.7758201" fdr="1" recomputedscores="-2.4480137010815" predictedrts="71.8669423505099" irts="70.1757883293225" pwhh="7.4199376620545774">
        <fragment mz="942.5003052" charge="1" ion="y10" responses="1014.77826091951" signaltonoises="5.59845429521081" noises="24.5035608486336" />
        <fragment mz="1041.568726" charge="1" ion="y11" responses="911.132619347749" signaltonoises="9.0139814019413" noises="14.62130093682" />
        <fragment mz="1194.68811" charge="1" ion="b11" responses="0" signaltonoises="1" noises="7.63894614366685" />
        <fragment mz="585.3355103" charge="1" ion="y6" responses="1213.11631784167" signaltonoises="9.88584657853458" noises="13.7975037540602" />
        <fragment mz="647.381897" charge="2" ion="b12" responses="0" signaltonoises="1" noises="12.5423491317652" />
        <fragment mz="120.0743484" charge="3" ion="y3" responses="3413.37741969211" signaltonoises="9.58648242592522" noises="28.8910135685787" />
        <decoy>
          <peptide id="sp|P00491|PNPH_HUMAN.PNLGGAANTVVLTDVGLLHFVK.3.0.4743.True" updatedrts="72.2566766745732" scores="116121918.397354" fdr="0.968760064412238" recomputedscores="-1.13931512839064" predictedrts="71.8669423505099" irts="71.8781225457066" pwhh="2.0665214886346743">
            <fragment mz="1128.64111328125" charge="1" ion="y10" responses="157.662336262213" signaltonoises="3.34226655353643" noises="12.0138691676457" />
            <fragment mz="1241.7252197265625" charge="1" ion="y11" responses="142.881269368154" signaltonoises="3.34539511802376" noises="5.98691124867426" />
            <fragment mz="994.5316162109375" charge="1" ion="b11" responses="328.072500465011" signaltonoises="5.22402757840182" noises="14.8984274726062" />
            <fragment mz="756.4766845703125" charge="1" ion="y6" responses="228.271357471942" signaltonoises="8.13280279336175" noises="7.13877849195148" />
            <fragment mz="554.31146240234375" charge="2" ion="b12" responses="0" signaltonoises="1" noises="17.0583230277956" />
            <fragment mz="131.75473022460938" charge="3" ion="y3" responses="0" signaltonoises="1" noises="-1" />
          </peptide>
        </decoy>
      </peptide>
    </protein>
    <protein id="sp|P18859|ATP5J_HUMAN">
      <peptide id="sp|P18859|ATP5J_HUMAN.FEDPKFEVIEKPQA.3.1.False" updatedrts="47.191242064334" scores="788755211613263" fdr="0" recomputedscores="5.86099103726913" predictedrts="47.2266286258694" irts="46.9485051808135" pwhh="6.5595325136838261">
        <fragment mz="685.3879395" charge="1" ion="y6" responses="35339.9526686018" signaltonoises="107.999757312991" noises="23.3359422929684" />
        <fragment mz="992.4723511" charge="1" ion="b8" responses="23585.8543611767" signaltonoises="79.6392090657649" noises="20.542593156125" />
        <fragment mz="1285.715088" charge="1" ion="y11" responses="0" signaltonoises="1" noises="0.0837845692176028" />
        <fragment mz="784.4563599" charge="1" ion="y7" responses="12576.4823063828" signaltonoises="44.7583795557366" noises="19.9735858894896" />
        <fragment mz="893.4039307" charge="1" ion="b7" responses="22914.6952926463" signaltonoises="80.2056859774413" noises="19.935754310801" />
        <fragment mz="1060.567383" charge="1" ion="y9" responses="14337.3372461421" signaltonoises="110.165793061462" noises="8.9814719909048" />
        <decoy>
          <peptide id="sp|P18859|ATP5J_HUMAN.QPKEIVEFKPDEFA.3.1.True" updatedrts="48.3660577149107" scores="1163541554.22966" fdr="0.325348587772614" recomputedscores="0.0509518505091905" predictedrts="47.2266286258694" irts="48.1169550839802" pwhh="1.5473491398047694">
            <fragment mz="706.34063720703125" charge="1" ion="y6" responses="266.535434899223" signaltonoises="3.21938528635574" noises="28.7641034665257" />
            <fragment mz="971.5196533203125" charge="1" ion="b8" responses="158.347531062603" signaltonoises="5.13682329779571" noises="11.2576001701257" />
            <fragment mz="1323.646728515625" charge="1" ion="y11" responses="242.748568011658" signaltonoises="6.84466731698966" noises="8.08622504132577" />
            <fragment mz="853.4090576171875" charge="1" ion="y7" responses="6163.69705484295" signaltonoises="28.2083868009621" noises="17.0279346712748" />
            <fragment mz="824.45123291015625" charge="1" ion="b7" responses="166.739635364488" signaltonoises="3.35347948857686" noises="15.1386100125946" />
            <fragment mz="1081.52001953125" charge="1" ion="y9" responses="300.258096523497" signaltonoises="8.10429968215192" noises="9.20187146530483" />
          </peptide>
        </decoy>
      </peptide>
      <peptide id="sp|P18859|ATP5J_HUMAN.QMFGNADMNTFPTFK.2.0.9958.False" updatedrts="64.7748254691821" scores="894145803345.82" fdr="0" recomputedscores="3.42135912679659" predictedrts="64.9530594240408" irts="64.4368118071619" pwhh="7.102978216947589">
        <fragment mz="1489.677979" charge="1" ion="y13" responses="2068.88864649006" signaltonoises="43.9733288524074" noises="5.46119506010088" />
        <fragment mz="1285.588135" charge="1" ion="y11" responses="1366.78427938962" signaltonoises="13.7798049254941" noises="9.51723616417258" />
        <fragment mz="1100.508057" charge="1" ion="y9" responses="5313.30956293349" signaltonoises="34.7868984425958" noises="11.7871264968167" />
        <fragment mz="1171.545166" charge="1" ion="y10" responses="2234.74850783278" signaltonoises="28.3787769683193" noises="10.8795083976085" />
        <fragment mz="985.4811401" charge="1" ion="y8" responses="1603.82230476939" signaltonoises="13.4512782543479" noises="14.3935685907605" />
        <fragment mz="492.2816467" charge="1" ion="y4" responses="13433.1192856746" signaltonoises="85.9331264784074" noises="9.95288252977637" />
        <decoy>
          <peptide id="sp|P18859|ATP5J_HUMAN.FTPFTNMDANGFMQK.2.0.9958.True" updatedrts="67.0953167404218" scores="171273074.002188" fdr="0.497248968363136" recomputedscores="-0.341256270399446" predictedrts="64.9530594240408" irts="66.7447294790521" pwhh="1.9568329129371367">
            <fragment mz="1500.6610107421875" charge="1" ion="y13" responses="0" signaltonoises="1" noises="9.28361204041411" />
            <fragment mz="1256.539794921875" charge="1" ion="y11" responses="93.3882405768708" signaltonoises="3.14930056426775" noises="8.44565143969778" />
            <fragment mz="1041.44921875" charge="1" ion="y9" responses="0" signaltonoises="1" noises="9.22989817056136" />
            <fragment mz="1155.4921875" charge="1" ion="y10" responses="88.5898659256088" signaltonoises="4.09163600981677" noises="11.0417888824969" />
            <fragment mz="910.40875244140625" charge="1" ion="y8" responses="123.991724294888" signaltonoises="5.92773852246028" noises="8.89508847151228" />
            <fragment mz="553.2802734375" charge="1" ion="y4" responses="247.33412475931" signaltonoises="4.17635315458214" noises="15.9808553383959" />
          </peptide>
        </decoy>
      </peptide>
      <peptide id="sp|P18859|ATP5J_HUMAN.QTSGGPVDASSEYQQELER.3.0.994.False" updatedrts="41.77487442937" scores="129479237736.752" fdr="0" recomputedscores="2.13728302762378" predictedrts="41.9888577249764" irts="41.561486174485" pwhh="7.502156507813031">
        <fragment mz="965.468689" charge="1" ion="y7" responses="10990.3366466324" signaltonoises="43.283448063001" noises="15.6319472544919" />
        <fragment mz="1116.480347" charge="1" ion="b12" responses="1989.10570800043" signaltonoises="22.8745698647805" noises="9.23874519953793" />
        <fragment mz="742.3366089" charge="1" ion="b8" responses="3253.83375401152" signaltonoises="23.0431913454446" noises="14.2907659930586" />
        <fragment mz="802.4053345" charge="1" ion="y6" responses="6776.3073698686" signaltonoises="35.0468413664361" noises="13.8996747157606" />
        <fragment mz="1268.575317" charge="1" ion="y10" responses="1802.36036906337" signaltonoises="64.0988671725352" noises="2.91228755311321" />
        <fragment mz="1181.543335" charge="1" ion="y9" responses="3879.59501104766" signaltonoises="51.8344167748304" noises="7.41919299271481" />
        <decoy>
          <peptide id="sp|P18859|ATP5J_HUMAN.ELEQQYESSADVPGGSTQR.3.0.994.True" updatedrts="42.128" scores="30025525.2633398" fdr="1" recomputedscores="-1.48011314617889" predictedrts="41.9888577249764" irts="41.9126983315633" pwhh="1.9105964533047306">
            <fragment mz="702.3529052734375" charge="1" ion="y7" responses="0" signaltonoises="1" noises="13.9994685606281" />
            <fragment mz="1379.59619140625" charge="1" ion="b12" responses="38.8406232744953" signaltonoises="330.484680254876" noises="0.0499810909090909" />
            <fragment mz="1007.431640625" charge="1" ion="b8" responses="0" signaltonoises="1" noises="10.1362646269181" />
            <fragment mz="605.3001708984375" charge="1" ion="y6" responses="171.711789593143" signaltonoises="3.58867392724693" noises="13.7274217795987" />
            <fragment mz="987.48541259765625" charge="1" ion="y10" responses="0" signaltonoises="1" noises="14.6594730202044" />
            <fragment mz="916.44830322265625" charge="1" ion="y9" responses="353.699749190138" signaltonoises="6.33355995187322" noises="13.1067141969315" />
          </peptide>
        </decoy>
      </peptide>
      <peptide id="sp|P18859|ATP5J_HUMAN.QMFGN[Dea]ADMNTFPTFK.2.0.9929.False" updatedrts="64.7849786623809" scores="39444302851.0851" fdr="0.27292576419214" recomputedscores="0.21233913139869" predictedrts="65.0868041206822" irts="64.4469099852072" pwhh="6.3228056213272481">
        <fragment mz="1171.545166" charge="1" ion="y10" responses="2304.13893306415" signaltonoises="25.6795298198114" noises="8.98956415710584" />
        <fragment mz="1490.661987" charge="1" ion="y13" responses="1473.98824374902" signaltonoises="48.9743651851495" noises="3.79054219414403" />
        <fragment mz="985.4811401" charge="1" ion="y8" responses="4675.64344765751" signaltonoises="22.4538448298936" noises="12.5573635502163" />
        <fragment mz="1100.508057" charge="1" ion="y9" responses="3085.20440899032" signaltonoises="26.8044524150379" noises="10.0719430691667" />
        <fragment mz="492.2816467" charge="1" ion="y4" responses="17550.0611830312" signaltonoises="108.385526930731" noises="12.827784990873" />
        <fragment mz="639.3500977" charge="1" ion="y5" responses="3549.58527098723" signaltonoises="22.9351706153411" noises="13.2125082792672" />
        <decoy>
          <peptide id="sp|P18859|ATP5J_HUMAN.FTPFTNMDAN[Dea]GFMQK.2.0.9929.True" updatedrts="64.7523099637714" scores="1726288772.24003" fdr="0.976190476190476" recomputedscores="-1.14653170733285" predictedrts="65.0868041206822" irts="64.414418302186" pwhh="2.7750146982865931">
            <fragment mz="1156.4761962890625" charge="1" ion="y10" responses="75.3173692962378" signaltonoises="4.4397003390674" noises="5.94672953438049" />
            <fragment mz="1501.64501953125" charge="1" ion="y13" responses="116.425621534389" signaltonoises="11.8595457931477" noises="2.97316210550686" />
            <fragment mz="911.39276123046875" charge="1" ion="y8" responses="132.100334757639" signaltonoises="3.12702998298205" noises="8.707792058048" />
            <fragment mz="1042.4332275390625" charge="1" ion="y9" responses="193.076899274334" signaltonoises="4.62708288148721" noises="8.57241632313755" />
            <fragment mz="553.2802734375" charge="1" ion="y4" responses="68.0187206441899" signaltonoises="3.42833700837352" noises="10.7273047002058" />
            <fragment mz="610.3017578125" charge="1" ion="y5" responses="1099.40920925281" signaltonoises="7.72347227874611" noises="13.3297731293873" />
          </peptide>
        </decoy>
      </peptide>
      <peptide id="sp|P18859|ATP5J_HUMAN.QTSGGPVDASSEYQ[Dea]QELER.3.0.6891.False" updatedrts="44.2213464151129" scores="189690545.896056" fdr="0.607697501688049" recomputedscores="-0.541133803482135" predictedrts="41.8059365653014" irts="43.9947019334325" pwhh="2.0669126041791013">
        <fragment mz="900.4057617" charge="1" ion="b10" responses="0" signaltonoises="1" noises="11.078000198855" />
        <fragment mz="813.3737183" charge="1" ion="b9" responses="626.020960233168" signaltonoises="9.9885223154792" noises="14.8010230186621" />
        <fragment mz="1095.495239" charge="1" ion="y8" responses="0" signaltonoises="1" noises="8.95951081990586" />
        <fragment mz="627.3096924" charge="1" ion="b7" responses="108.128277142397" signaltonoises="3.14823672537558" noises="14.637931431228" />
        <fragment mz="470.2002869" charge="3" ion="b14" responses="169.072700701466" signaltonoises="5.33536115980133" noises="11.031954231302" />
        <fragment mz="417.2456055" charge="1" ion="y3" responses="112.594060093003" signaltonoises="4.05724833836977" noises="15.0007219249439" />
        <decoy>
          <peptide id="sp|P18859|ATP5J_HUMAN.ELEQQ[Dea]YESSADVPGGSTQR.3.0.6891.True" updatedrts="42.9625393341767" scores="26137887.9134471" fdr="1" recomputedscores="-1.39142565678929" predictedrts="41.8059365653014" irts="42.7427157081014" pwhh="4.4242627690521026">
            <fragment mz="1166.4847412109375" charge="1" ion="b10" responses="151.492907586891" signaltonoises="9.36879556582694" noises="3.69755767471923" />
            <fragment mz="1095.4476318359375" charge="1" ion="b9" responses="113.272067628928" signaltonoises="4.99345262964487" noises="5.66809075005664" />
            <fragment mz="801.42132568359375" charge="1" ion="y8" responses="0" signaltonoises="1" noises="12.7837643265681" />
            <fragment mz="921.38360595703125" charge="1" ion="b7" responses="0" signaltonoises="1" noises="8.47785903050239" />
            <fragment mz="512.22296142578125" charge="3" ion="b14" responses="775.150823836319" signaltonoises="7.07989750482544" noises="15.2103483079643" />
            <fragment mz="404.2252197265625" charge="1" ion="y3" responses="533.88022859929" signaltonoises="8.20973687991929" noises="9.77046111228841" />
          </peptide>
        </decoy>
      </peptide>
      <peptide id="sp|P18859|ATP5J_HUMAN.Q[Dea]MFGNADMN[Dea]TFPTFK.2.0.5804.False" updatedrts="64.7906302319721" scores="9249400586.46741" fdr="0.536335721596725" recomputedscores="-0.417531564322026" predictedrts="65.0294131472625" irts="64.4525309317262" pwhh="6.3228056213272481">
        <fragment mz="1343.593628" charge="1" ion="y12" responses="1431.91641967991" signaltonoises="26.0147159997075" noises="7.50624755805075" />
        <fragment mz="986.46521" charge="1" ion="y8" responses="1954.83176253413" signaltonoises="10.0942983775397" noises="16.9378265096504" />
        <fragment mz="1490.661987" charge="1" ion="y13" responses="1473.98824374902" signaltonoises="48.9743651851495" noises="3.79054219414403" />
        <fragment mz="1101.492065" charge="1" ion="y9" responses="3663.64239342294" signaltonoises="11.6342494671164" noises="19.5897826247602" />
        <fragment mz="492.2816467" charge="1" ion="y4" responses="17550.0611830312" signaltonoises="113.10327477171" noises="12.2927142330423" />
        <fragment mz="639.3500977" charge="1" ion="y5" responses="3549.58527098723" signaltonoises="23.0111593066746" noises="13.1688772218313" />
        <decoy>
          <peptide id="sp|P18859|ATP5J_HUMAN.FTPFTN[Dea]MDANGFMQ[Dea]K.2.0.5804.True" updatedrts="65.0736" scores="855281698.45818" fdr="1" recomputedscores="-1.45153597424991" predictedrts="65.0294131472625" irts="64.7339674259447" pwhh="3.5268577968053152">
            <fragment mz="1405.5762939453125" charge="1" ion="y12" responses="26.404149891123" signaltonoises="3.77157687047621" noises="3.58916885616591" />
            <fragment mz="911.39276123046875" charge="1" ion="y8" responses="357.383362765469" signaltonoises="3.85439116165599" noises="8.51140143238917" />
            <fragment mz="1502.6290283203125" charge="1" ion="y13" responses="210.742485308721" signaltonoises="12.7469023602346" noises="2.5153295101957" />
            <fragment mz="1042.4332275390625" charge="1" ion="y9" responses="242.143630331286" signaltonoises="4.50460126965613" noises="8.98478965859458" />
            <fragment mz="554.2642822265625" charge="1" ion="y4" responses="346.022102975334" signaltonoises="4.62799244060475" noises="13.9853094740502" />
            <fragment mz="611.2857666015625" charge="1" ion="y5" responses="0" signaltonoises="1" noises="14.4218177499364" />
          </peptide>
        </decoy>
      </peptide>
    </protein>
    <protein id="sp|P40925|MDHC_HUMAN">
      <peptide id="sp|P40925|MDHC_HUMAN.VIVVGNPANTNC[CAM]LTASK.2.1.False" updatedrts="43.6328452416692" scores="7578772917373.56" fdr="0" recomputedscores="3.66499451803627" predictedrts="43.541832530603" irts="43.409389558009" pwhh="7.9688655105225941">
        <fragment mz="1176.567749" charge="1" ion="y11" responses="13307.4288546669" signaltonoises="281.188937296359" noises="2.82704715999734" />
        <fragment mz="1347.63208" charge="1" ion="y13" responses="5268.89226928606" signaltonoises="129.186339070039" noises="3.43560119218434" />
        <fragment mz="1446.700562" charge="1" ion="y14" responses="1340.77200521886" signaltonoises="555.308852534979" noises="0.215672712068953" />
        <fragment mz="1008.477844" charge="1" ion="y9" responses="3126.08795032391" signaltonoises="92.4876693008058" noises="2.64973319852947" />
        <fragment mz="1290.610718" charge="1" ion="y12" responses="2070.36157100147" signaltonoises="864.722855730255" noises="0.187304438513054" />
        <fragment mz="582.3609619" charge="1" ion="b6" responses="1429.76142865015" signaltonoises="46.9581190076315" noises="2.79579427727285" />
        <decoy>
          <peptide id="sp|P40925|MDHC_HUMAN.SATLC[CAM]NTNAPNGVVIVK.2.1.True" updatedrts="44.3676300241164" scores="45407476.3211095" fdr="1" recomputedscores="-1.53295578599368" predictedrts="43.541832530603" irts="44.140192903604" pwhh="1.7511375321010727">
            <fragment mz="1111.64697265625" charge="1" ion="y11" responses="49.7175350971043" signaltonoises="21.7980644688915" noises="0.788115408891476" />
            <fragment mz="1385.7205810546875" charge="1" ion="y13" responses="0" signaltonoises="1" noises="0.0499810909090909" />
            <fragment mz="1498.8046875" charge="1" ion="y14" responses="116.521869823492" signaltonoises="705.695598317412" noises="0.0499810909090909" />
            <fragment mz="896.556396484375" charge="1" ion="y9" responses="35.7721334650963" signaltonoises="5.84161941846339" noises="2.7334434158607" />
            <fragment mz="1225.68994140625" charge="1" ion="y12" responses="0" signaltonoises="1" noises="0.0531077041106181" />
            <fragment mz="647.28173828125" charge="1" ion="b6" responses="151.449497503825" signaltonoises="8.35197472808345" noises="4.14732911203306" />
          </peptide>
        </decoy>
      </peptide>
      <peptide id="sp|P40925|MDHC_HUMAN.FVEGLPINDFSR.2.0.9998.False" updatedrts="60.903712323024" scores="258503359474.702" fdr="0.0261382799325464" recomputedscores="1.32763132033088" predictedrts="60.6636572662923" irts="60.5866743166072" pwhh="8.4032744047276786">
        <fragment mz="848.4260864" charge="1" ion="y7" responses="132483.241445972" signaltonoises="355.824387944833" noises="21.7027838532065" />
        <fragment mz="1147.574219" charge="1" ion="y10" responses="30232.258101635" signaltonoises="148.091344166276" noises="14.1678234485216" />
        <fragment mz="1018.531616" charge="1" ion="y9" responses="21998.4198621549" signaltonoises="65.2595484859513" noises="17.7997951162638" />
        <fragment mz="961.5101318" charge="1" ion="y8" responses="0" signaltonoises="1" noises="18.1395526442653" />
        <fragment mz="751.3733521" charge="1" ion="y6" responses="0" signaltonoises="1" noises="17.3923700811726" />
        <fragment mz="1246.642578" charge="1" ion="y11" responses="0" signaltonoises="1" noises="5.49672373368383" />
        <decoy>
          <peptide id="sp|P40925|MDHC_HUMAN.SFDNIPLGEVFR.2.0.9998.True" updatedrts="61.6151230242369" scores="293969.931819707" fdr="1" recomputedscores="-4.6077001355402" predictedrts="60.6636572662923" irts="61.2942302336023" pwhh="1.6450999492525658">
            <fragment mz="817.4566650390625" charge="1" ion="y7" responses="0" signaltonoises="1" noises="20.6610609356778" />
            <fragment mz="1159.610595703125" charge="1" ion="y10" responses="524.919152959741" signaltonoises="7.27276608673263" noises="11.9192458326084" />
            <fragment mz="1044.5836181640625" charge="1" ion="y9" responses="183.231654908207" signaltonoises="4.62965879280081" noises="10.6967836129226" />
            <fragment mz="930.54071044921875" charge="1" ion="y8" responses="0" signaltonoises="1" noises="11.0186860362664" />
            <fragment mz="720.4039306640625" charge="1" ion="y6" responses="434.169757861718" signaltonoises="9.34708528176271" noises="13.1935958261184" />
            <fragment mz="1306.678955078125" charge="1" ion="y11" responses="150.684282408143" signaltonoises="8.12695425106831" noises="4.20051482027857" />
          </peptide>
        </decoy>
      </peptide>
      <peptide id="sp|P40925|MDHC_HUMAN.VIVVGN[Dea]PANTNC[CAM]LTASK.2.0.9935.False" updatedrts="43.6402886724025" scores="36501184093.5043" fdr="0.0262267343485618" recomputedscores="1.34770257667223" predictedrts="43.8613639137983" irts="43.4167926564571" pwhh="7.9623510630815426">
        <fragment mz="1176.567749" charge="1" ion="y11" responses="13246.6742269164" signaltonoises="196.312242826761" noises="4.04378861663853" />
        <fragment mz="1080.568359" charge="1" ion="b11" responses="1138.97931077313" signaltonoises="243.498030868751" noises="0.203526345165954" />
        <fragment mz="1348.616211" charge="1" ion="y13" responses="3490.67337473644" signaltonoises="118.008446991908" noises="2.73371261617973" />
        <fragment mz="1008.477844" charge="1" ion="y9" responses="3124.17324380449" signaltonoises="91.6827253935604" noises="2.67219058058843" />
        <fragment mz="1546.75293" charge="1" ion="y15" responses="3282.950697187" signaltonoises="2523.14480287709" noises="0.115947025371741" />
        <fragment mz="1079.515015" charge="1" ion="y10" responses="2059.46973550074" signaltonoises="53.3335721827054" noises="3.806041707894" />
        <decoy>
          <peptide id="sp|P40925|MDHC_HUMAN.SATLC[CAM]NTNAPN[Dea]GVVIVK.2.0.9935.True" updatedrts="42.6281" scores="299317926.05837" fdr="0.760330578512397" recomputedscores="-0.803736337268714" predictedrts="43.8613639137983" irts="42.4100885359641" pwhh="2.0152663152166403">
            <fragment mz="1112.6309814453125" charge="1" ion="y11" responses="38.849996276906" signaltonoises="330.484673963537" noises="0.0499810909090909" />
            <fragment mz="1145.4891357421875" charge="1" ion="b11" responses="0" signaltonoises="1" noises="1.61499182690961" />
            <fragment mz="1386.70458984375" charge="1" ion="y13" responses="38.8525149104021" signaltonoises="330.484679431547" noises="0.0499810909090909" />
            <fragment mz="897.5404052734375" charge="1" ion="y9" responses="166.119998449292" signaltonoises="12.6989860057734" noises="2.77437784581704" />
            <fragment mz="1600.8363037109375" charge="1" ion="y15" responses="0" signaltonoises="1" noises="-1" />
            <fragment mz="1011.5833129882813" charge="1" ion="y10" responses="0" signaltonoises="1" noises="0.0499810909090909" />
          </peptide>
        </decoy>
      </peptide>
      <peptide id="sp|P40925|MDHC_HUMAN.NVIIWGNHSSTQYPDVNHAK.4.0.985.False" updatedrts="41.7844493207733" scores="284412943159.643" fdr="0" recomputedscores="2.42370292627915" predictedrts="41.6211754357357" irts="41.5710091842675" pwhh="6.5838459449363036">
        <fragment mz="920.9216919" charge="2" ion="y16" responses="4645.64971859552" signaltonoises="145.1526396163" noises="2.75214255912177" />
        <fragment mz="780.3999023" charge="1" ion="y7" responses="24748.5680759156" signaltonoises="73.9621534805419" noises="28.0873290529437" />
        <fragment mz="683.3471069" charge="1" ion="y6" responses="4249.20141708562" signaltonoises="24.748360170421" noises="19.4484465052417" />
        <fragment mz="943.4631958" charge="1" ion="y8" responses="8804.57653633066" signaltonoises="28.6376160349022" noises="16.8920519513303" />
        <fragment mz="327.2026672" charge="1" ion="b3" responses="4731.95969245419" signaltonoises="17.7101268155528" noises="21.9076790770047" />
        <fragment mz="355.2088318" charge="1" ion="y3" responses="3077.55976938926" signaltonoises="21.3818460032914" noises="16.7437582861654" />
        <decoy>
          <peptide id="sp|P40925|MDHC_HUMAN.AHNVDPYQTSSHNGWIIVNK.4.0.985.True" updatedrts="43.2645166666667" scores="1663431.76145803" fdr="1" recomputedscores="-2.81640268479315" predictedrts="41.6211754357357" irts="43.0430567741514" pwhh="7.1780276086724717">
            <fragment mz="929.957763671875" charge="2" ion="y16" responses="38.8107017967608" signaltonoises="164.1909121381" noises="0.100574183687208" />
            <fragment mz="829.4930419921875" charge="1" ion="y7" responses="0" signaltonoises="1" noises="16.6225171107779" />
            <fragment mz="772.4715576171875" charge="1" ion="y6" responses="609.123773163192" signaltonoises="7.92865127389518" noises="8.38240735418435" />
            <fragment mz="943.53594970703125" charge="1" ion="y8" responses="117.242899642954" signaltonoises="5.38477138612368" noises="11.7692165188021" />
            <fragment mz="323.146240234375" charge="1" ion="b3" responses="1122.91180483246" signaltonoises="9.54960178189554" noises="13.053026259205" />
            <fragment mz="360.22415161132813" charge="1" ion="y3" responses="140.33783064521" signaltonoises="4.03893438804658" noises="9.98012018331555" />
          </peptide>
        </decoy>
      </peptide>
      <peptide id="sp|P40925|MDHC_HUMAN.NVIIWGN[Dea]HSSTQ[Dea]YPDVNHAK.4.0.9561.False" updatedrts="41.7812445797266" scores="10332615.9587196" fdr="1" recomputedscores="-2.016036142357" predictedrts="41.4144151033245" irts="41.5678218081342" pwhh="6.5838459449363036">
        <fragment mz="683.3471069" charge="1" ion="y6" responses="4249.20141708562" signaltonoises="24.6294999927607" noises="19.5423032951687" />
        <fragment mz="943.4631958" charge="1" ion="y8" responses="8804.57653633066" signaltonoises="27.863635471998" noises="17.3612699717511" />
        <fragment mz="780.3999023" charge="1" ion="y7" responses="24748.5680759156" signaltonoises="73.9166768042731" noises="28.1046095696798" />
        <fragment mz="935.4733887" charge="1" ion="b8" responses="640.446886805428" signaltonoises="3.90080479454336" noises="27.3352984676123" />
        <fragment mz="690.3289795" charge="3" ion="y18" responses="0" signaltonoises="1" noises="21.9546377607068" />
        <fragment mz="755.3625488" charge="3" ion="b20" responses="3300.15104230201" signaltonoises="10.8575609015319" noises="21.5687636446869" />
        <decoy>
          <peptide id="sp|P40925|MDHC_HUMAN.AHNVDPYQ[Dea]TSSHN[Dea]GWIIVNK.4.0.9561.True" updatedrts="43.7578333333333" scores="301511422.506173" fdr="0.686936184430337" recomputedscores="-0.682150690458841" predictedrts="41.4144151033245" irts="43.5337004007614" pwhh="1.4133329910899055">
            <fragment mz="772.4715576171875" charge="1" ion="y6" responses="118.036825436563" signaltonoises="3.20447435965581" noises="9.26339312458872" />
            <fragment mz="944.52001953125" charge="1" ion="y8" responses="814.054703790881" signaltonoises="8.27505426592352" noises="12.7921002143932" />
            <fragment mz="829.4930419921875" charge="1" ion="y7" responses="125.767766799958" signaltonoises="3.72899317833527" noises="18.2357414007241" />
            <fragment mz="926.4002685546875" charge="1" ion="b8" responses="0" signaltonoises="1" noises="13.4022053432678" />
            <fragment mz="692.000732421875" charge="3" ion="y18" responses="30.5377724227204" signaltonoises="12.4341870832069" noises="1.20814229856371" />
            <fragment mz="755.362548828125" charge="3" ion="b20" responses="282.39962190243" signaltonoises="3.62890469849913" noises="23.0269118969951" />
          </peptide>
        </decoy>
      </peptide>
      <peptide id="sp|P40925|MDHC_HUMAN.ELTEEKESAFEFLSSA.2.0.9167.False" updatedrts="67.3428434977319" scores="3782638794.94822" fdr="0.496732026143791" recomputedscores="-0.341099268170782" predictedrts="67.2231599809268" irts="66.9909150107721" pwhh="3.3713911472084934">
        <fragment mz="1017.473511" charge="1" ion="b9" responses="2576.06291157653" signaltonoises="17.5241684267473" noises="10.6387357778598" />
        <fragment mz="1164.54187" charge="1" ion="b10" responses="2872.65103121707" signaltonoises="22.1009752069596" noises="10.0320608095612" />
        <fragment mz="1293.584473" charge="1" ion="b11" responses="5455.2732606057" signaltonoises="56.4369225438098" noises="8.56507752103137" />
        <fragment mz="1344.631836" charge="1" ion="y12" responses="0" signaltonoises="1" noises="7.47544255925692" />
        <fragment mz="1440.652954" charge="1" ion="b12" responses="2577.70809059873" signaltonoises="56.0231897837162" noises="4.00563953635136" />
        <fragment mz="602.2667847" charge="1" ion="b5" responses="6139.24492428434" signaltonoises="28.5511734304708" noises="13.9079133891376" />
        <decoy>
          <peptide id="sp|P40925|MDHC_HUMAN.SSLFEFASEKEETLEA.2.0.9167.True" updatedrts="67.3440706736162" scores="1575702014.20188" fdr="0.710429856714428" recomputedscores="-0.721420050394288" predictedrts="67.2231599809268" irts="66.9921355371946" pwhh="5.2505817816169618">
            <fragment mz="998.446533203125" charge="1" ion="b9" responses="425.541449267525" signaltonoises="6.89905206867026" noises="8.72951852301041" />
            <fragment mz="1126.54150390625" charge="1" ion="b10" responses="3428.74481070821" signaltonoises="28.0615480967455" noises="12.1591990463562" />
            <fragment mz="1255.5841064453125" charge="1" ion="b11" responses="878.640488568666" signaltonoises="8.67692028271924" noises="8.00464351372861" />
            <fragment mz="1382.6322021484375" charge="1" ion="y12" responses="462.56530125" signaltonoises="7.34204777442258" noises="4.45547823762846" />
            <fragment mz="1384.626708984375" charge="1" ion="b12" responses="771.394661770417" signaltonoises="11.3351927643334" noises="4.85202977926386" />
            <fragment mz="564.26641845703125" charge="1" ion="b5" responses="0" signaltonoises="1" noises="9.55918993179346" />
          </peptide>
        </decoy>
      </peptide>
    </protein>
    <protein id="sp|Q14978|NOLC1_HUMAN">
      <peptide id="sp|Q14978|NOLC1_HUMAN.NKPGPYSSVPPPSAPPPKK.4.0.9983.False" updatedrts="24.4022937684085" scores="39423724461459.9" fdr="0" recomputedscores="4.26400040358387" predictedrts="24.54017188997" irts="24.2830389720738" pwhh="10.161696684079315">
        <fragment mz="930.4679565" charge="1" ion="b9" responses="12307.1002370081" signaltonoises="79.6057493814152" noises="4.5957481218479" />
        <fragment mz="1015.593506" charge="1" ion="y10" responses="2577.73474512983" signaltonoises="18.3775584430864" noises="8.22921438821617" />
        <fragment mz="566.3660889" charge="1" ion="y5" responses="26235.9600831412" signaltonoises="454.369708520604" noises="2.39789555486483" />
        <fragment mz="918.5407104" charge="1" ion="y9" responses="5857.19130015028" signaltonoises="39.8169268675927" noises="10.9491388212588" />
        <fragment mz="821.4879761" charge="1" ion="y8" responses="22008.174735473" signaltonoises="474.578272297293" noises="2.4691902588681" />
        <fragment mz="831.3995361" charge="1" ion="b8" responses="7486.54121297049" signaltonoises="68.3685884695563" noises="7.56365141026306" />
        <decoy>
          <peptide id="sp|Q14978|NOLC1_HUMAN.KPPPASPPPVSSYPGPKNK.4.0.9983.True" updatedrts="24.5008493926045" scores="584972281.573028" fdr="0.620619946091644" recomputedscores="-0.564621959337932" predictedrts="24.54017188997" irts="24.3810605718813" pwhh="14.632806195102443">
            <fragment mz="869.48797607421875" charge="1" ion="b9" responses="4760.49994611863" signaltonoises="113.139002851474" noises="2.12096439980129" />
            <fragment mz="1076.573486328125" charge="1" ion="y10" responses="0" signaltonoises="1" noises="1.43180285289966" />
            <fragment mz="543.324951171875" charge="1" ion="y5" responses="61.0719298225593" signaltonoises="6.21959843427537" noises="2.65390962173911" />
            <fragment mz="977.50506591796875" charge="1" ion="y9" responses="77.6977589926724" signaltonoises="660.969360509756" noises="0.0499810909090909" />
            <fragment mz="890.4730224609375" charge="1" ion="y8" responses="38.8500000000005" signaltonoises="330.484680254878" noises="0.0499810909090909" />
            <fragment mz="772.4351806640625" charge="1" ion="b8" responses="3520.51088270221" signaltonoises="34.9944959429798" noises="4.56951717539561" />
          </peptide>
        </decoy>
      </peptide>
      <peptide id="sp|Q14978|NOLC1_HUMAN.LQTPNTFPK.2.0.9945.False" updatedrts="34.8647224621926" scores="4096428818606.77" fdr="0" recomputedscores="2.83921487429539" predictedrts="34.8855383356129" irts="34.6887769175458" pwhh="11.919777501886088">
        <fragment mz="804.4250488" charge="1" ion="y7" responses="148167.542044449" signaltonoises="287.564147063166" noises="22.6352117986498" />
        <fragment mz="703.3773804" charge="1" ion="y6" responses="78156.4889199427" signaltonoises="162.055611450266" noises="21.1988448929963" />
        <fragment mz="1027.557129" charge="1" ion="b9" responses="0" signaltonoises="1" noises="2.66030728282396" />
        <fragment mz="802.4093628" charge="1" ion="b7" responses="0" signaltonoises="1" noises="28.1490541144101" />
        <fragment mz="932.4835815" charge="1" ion="y8" responses="0" signaltonoises="1" noises="12.0871110825052" />
        <fragment mz="343.1976013" charge="1" ion="b3" responses="17237.8322030055" signaltonoises="43.9881983855542" noises="19.4523925272881" />
        <decoy>
          <peptide id="sp|Q14978|NOLC1_HUMAN.PFTNPTQLK.2.0.9945.True" updatedrts="35.991475652068" scores="22868195.1440383" fdr="1" recomputedscores="-2.38344389627858" predictedrts="34.8855383356129" irts="35.8094247868149" pwhh="4.4882832511499062">
            <fragment mz="801.44647216796875" charge="1" ion="y7" responses="1733.88392029924" signaltonoises="12.0815480299562" noises="19.1965358199199" />
            <fragment mz="700.3988037109375" charge="1" ion="y6" responses="875.356541336869" signaltonoises="11.2882293927557" noises="13.061134512819" />
            <fragment mz="1027.55712890625" charge="1" ion="b9" responses="56.962422303782" signaltonoises="4.59154052332975" noises="3.11061581437069" />
            <fragment mz="786.3780517578125" charge="1" ion="b7" responses="0" signaltonoises="1" noises="16.4818363646827" />
            <fragment mz="948.514892578125" charge="1" ion="y8" responses="173.182250606982" signaltonoises="6.18907221120012" noises="4.90912883989407" />
            <fragment mz="346.1761474609375" charge="1" ion="b3" responses="523.77499928311" signaltonoises="7.35328871493219" noises="13.2805464975366" />
          </peptide>
        </decoy>
      </peptide>
      <peptide id="sp|Q14978|NOLC1_HUMAN.VREEEIEVDSR.3.0.9886.False" updatedrts="25.1310098011465" scores="2.7711103026089E+15" fdr="0" recomputedscores="6.40710968483513" predictedrts="25.2671409774203" irts="25.0078064515253" pwhh="7.029201054577439">
        <fragment mz="643.3045654" charge="1" ion="b5" responses="21174.9526075594" signaltonoises="135.032473670922" noises="11.967059572995" />
        <fragment mz="718.3729858" charge="1" ion="y6" responses="3351.58513440164" signaltonoises="25.2158686660902" noises="7.74334485205479" />
        <fragment mz="605.2889404" charge="1" ion="y5" responses="14398.7617278326" signaltonoises="84.8070428558586" noises="9.12110869708087" />
        <fragment mz="756.3886719" charge="1" ion="b6" responses="8669.55188551004" signaltonoises="69.2356842328843" noises="8.04674477919619" />
        <fragment mz="476.2463379" charge="1" ion="y4" responses="12089.2216497863" signaltonoises="84.2537900000341" noises="8.86847449824264" />
        <fragment mz="885.4312134" charge="1" ion="b7" responses="5241.06156333713" signaltonoises="102.891115764172" noises="3.66126709596508" />
        <decoy>
          <peptide id="sp|Q14978|NOLC1_HUMAN.SDVEIEEERVR.3.0.9886.True" updatedrts="22.9429975478743" scores="13707169.5332367" fdr="1" recomputedscores="-2.05560718063021" predictedrts="25.2671409774203" irts="22.8316499590506" pwhh="2.238624053176911">
            <fragment mz="544.26129150390625" charge="1" ion="b5" responses="77.6384864966051" signaltonoises="3.63441475083486" noises="9.08793351942389" />
            <fragment mz="817.416259765625" charge="1" ion="y6" responses="26.3816568052213" signaltonoises="3.75833133428929" noises="3.59999537397811" />
            <fragment mz="688.3736572265625" charge="1" ion="y5" responses="155.302604688877" signaltonoises="10.6464554316247" noises="3.52216657907882" />
            <fragment mz="673.30389404296875" charge="1" ion="b6" responses="0" signaltonoises="1" noises="5.8283122767581" />
            <fragment mz="559.3310546875" charge="1" ion="y4" responses="134.588668328691" signaltonoises="5.77168970284461" noises="6.03095957112777" />
            <fragment mz="802.34649658203125" charge="1" ion="b7" responses="30.5275194247272" signaltonoises="6.13475295669187" noises="2.44809194558304" />
          </peptide>
        </decoy>
      </peptide>
      <peptide id="sp|Q14978|NOLC1_HUMAN.ATGATQQDANASSLLDIYSFWLK.3.0.8072.False" updatedrts="92.0184794679466" scores="103162188.945929" fdr="0.405898876404494" recomputedscores="-0.13980420111119" predictedrts="92.4942616346902" irts="91.5328458624937" pwhh="4.37671208977285">
        <fragment mz="1071.550903" charge="1" ion="y8" responses="2020.97807086785" signaltonoises="88.0907976981993" noises="2.51761073679271" />
        <fragment mz="956.5239868" charge="1" ion="y7" responses="239.679443080799" signaltonoises="22.0878891525783" noises="2.68673695462398" />
        <fragment mz="230.1135254" charge="1" ion="b3" responses="495.214993411247" signaltonoises="21.0114173574022" noises="2.51361144364922" />
        <fragment mz="446.2761841" charge="1" ion="y3" responses="1322.41193318379" signaltonoises="851.474437485871" noises="0.082873934636497" />
        <fragment mz="843.4399414" charge="1" ion="y6" responses="2227.73149029635" signaltonoises="50.3983600653675" noises="3.79515666350167" />
        <decoy>
          <peptide id="sp|Q14978|NOLC1_HUMAN.LWFSYIDLLSSANADQQTAGTAK.3.0.8072.True" updatedrts="94.3004" scores="10630862.9556059" fdr="1" recomputedscores="-1.26676336667791" predictedrts="92.4942616346902" irts="93.8024017910371" pwhh="4.76596510304819">
            <fragment mz="804.4210205078125" charge="1" ion="y8" responses="77.6999943808474" signaltonoises="127.682043758177" noises="0.129368110959208" />
            <fragment mz="676.3624267578125" charge="1" ion="y7" responses="12.5916430249277" signaltonoises="22.1847896432866" noises="0.241705774781122" />
            <fragment mz="447.23907470703125" charge="1" ion="b3" responses="199.556418585236" signaltonoises="125.756030269605" noises="0.193275185088081" />
            <fragment mz="319.19760131835938" charge="1" ion="y3" responses="38.8499962767856" signaltonoises="330.484673963284" noises="0.0499810909090909" />
            <fragment mz="548.3038330078125" charge="1" ion="y6" responses="116.498739554887" signaltonoises="107.022769183724" noises="0.154415631642462" />
          </peptide>
        </decoy>
      </peptide>
      <peptide id="sp|Q14978|NOLC1_HUMAN.NKPGPYSSVPPPSAPPPK.3.0.202.False" updatedrts="28.7456292572759" scores="134086043400.203" fdr="0" recomputedscores="2.37275918196039" predictedrts="28.8522670097032" irts="28.6028400650336" pwhh="7">
        <fragment mz="790.4457397" charge="1" ion="y8" responses="4923.3402298315" signaltonoises="41.0911671087606" noises="7.34511006880499" />
        <fragment mz="887.4985352" charge="1" ion="y9" responses="7447.67657453296" signaltonoises="63.2708249229289" noises="11.1781432095078" />
        <fragment mz="930.4679565" charge="1" ion="b9" responses="7463.22772612904" signaltonoises="56.3034955147378" noises="8.24430758143744" />
        <fragment mz="444.2528992" charge="2" ion="y9" responses="15365.9604383444" signaltonoises="60.7752454455914" noises="8.6799605327827" />
        <fragment mz="244.1655731" charge="1" ion="y2" responses="1525.02304838051" signaltonoises="16.0270339385676" noises="10.6551135885617" />
        <fragment mz="606.324585" charge="3" ion="y18" responses="472.2675299817" signaltonoises="5.36360970977906" noises="16.1612735097609" />
        <decoy>
          <peptide id="sp|Q14978|NOLC1_HUMAN.PPPASPPPVSSYPGPKNK.3.0.202.True" updatedrts="29.11445" scores="905518.323878581" fdr="1" recomputedscores="-2.77040712399928" predictedrts="28.8522670097032" irts="28.9696623497983" pwhh="4.7810533866213678">
            <fragment mz="890.4730224609375" charge="1" ion="y8" responses="52.8248176409996" signaltonoises="4.98456456375389" noises="5.72847539968873" />
            <fragment mz="977.50506591796875" charge="1" ion="y9" responses="89.576254140727" signaltonoises="4.49660275127902" noises="3.91954464095111" />
            <fragment mz="840.46142578125" charge="1" ion="b9" responses="220.359750089506" signaltonoises="3.74425450004748" noises="8.90619792738736" />
            <fragment mz="489.25616455078125" charge="2" ion="y9" responses="748.644070428832" signaltonoises="10.8891498558706" noises="7.6915425645462" />
            <fragment mz="261.15573120117188" charge="1" ion="y2" responses="0" signaltonoises="1" noises="6.06176477283558" />
            <fragment mz="606.3245849609375" charge="3" ion="y18" responses="2017.44125597396" signaltonoises="7.17387592250504" noises="17.5680972412095" />
          </peptide>
        </decoy>
      </peptide>
      <peptide id="sp|Q14978|NOLC1_HUMAN.LQT[Dhy]PNTFPK.2.0.1818.False" updatedrts="34.8653523838247" scores="73993849042667.2" fdr="0" recomputedscores="4.09600508075046" predictedrts="34.9916332114933" irts="34.6894034259429" pwhh="11.736785937797604">
        <fragment mz="703.3773804" charge="1" ion="y6" responses="78156.4889199427" signaltonoises="160.397229239592" noises="21.4180244101491" />
        <fragment mz="786.4144897" charge="1" ion="y7" responses="11778.3704647355" signaltonoises="27.2610428879529" noises="18.0520670559651" />
        <fragment mz="492.2816467" charge="1" ion="y4" responses="6010.50300610753" signaltonoises="19.829213206724" noises="15.3698905227404" />
        <fragment mz="242.1499176" charge="1" ion="b2" responses="60313.109233258" signaltonoises="105.799608660136" noises="25.5333311447426" />
        <fragment mz="244.1655731" charge="1" ion="y2" responses="12006.6843121789" signaltonoises="31.6543833800552" noises="34.6699084259369" />
        <decoy>
          <peptide id="sp|Q14978|NOLC1_HUMAN.PFTNPT[Dhy]QLK.2.0.1818.True" updatedrts="33.1127111434384" scores="1728108445.31182" fdr="0.596681341009143" recomputedscores="-0.513318732150115" predictedrts="34.9916332114933" irts="32.9462588852568" pwhh="3.1006151390368344">
            <fragment mz="682.38824462890625" charge="1" ion="y6" responses="247.473897627965" signaltonoises="6.7525738832091" noises="11.8117443400633" />
            <fragment mz="783.4359130859375" charge="1" ion="y7" responses="492.529237854443" signaltonoises="6.45570050181648" noises="14.6071491506928" />
            <fragment mz="471.29257202148438" charge="1" ion="y4" responses="1668.92234441606" signaltonoises="10.1381051015072" noises="14.6709504974793" />
            <fragment mz="245.12844848632813" charge="1" ion="b2" responses="149.920639617798" signaltonoises="3.20451980187442" noises="14.2207570176534" />
            <fragment mz="260.19686889648438" charge="1" ion="y2" responses="225.131302795665" signaltonoises="3.08718554418855" noises="21.5710041894946" />
          </peptide>
        </decoy>
      </peptide>
    </protein>
    <protein id="sp|Q9NQC3|RTN4_HUMAN">
      <peptide id="sp|Q9NQC3|RTN4_HUMAN.KPAAGLSAAPVPTAPAAGAPLMDFGNDFVPPAPR.4.0.9998.False" updatedrts="71.9856749740475" scores="77602714.8288946" fdr="0.779828609096902" recomputedscores="-0.831059494877795" predictedrts="72.8495968713981" irts="71.6085892699268" pwhh="1.915758890901661">
        <fragment mz="963.5621948" charge="1" ion="b11" responses="0" signaltonoises="1" noises="10.4372138718919" />
        <fragment mz="1288.651978" charge="2" ion="y26" responses="369.983090348717" signaltonoises="9.94705646927565" noises="10.0169421479167" />
        <fragment mz="898.4781494" charge="1" ion="y8" responses="441.359650137467" signaltonoises="6.39257524675159" noises="11.6153384158758" />
        <fragment mz="1232.699707" charge="1" ion="b14" responses="152.756617471031" signaltonoises="5.1611516150422" noises="7.17078859280514" />
        <fragment mz="1416.723145" charge="2" ion="b30" responses="334.223954205255" signaltonoises="6.40336041980399" noises="9.09738560847197" />
        <fragment mz="1462.678345" charge="1" ion="y13" responses="0" signaltonoises="1" noises="2.56438026475015" />
        <decoy>
          <peptide id="sp|Q9NQC3|RTN4_HUMAN.PAPPVFDNGFDMLPAGAAPATPVPAASLGAAPKR.4.0.9998.True" updatedrts="70.8078545828349" scores="5430460.73261665" fdr="1" recomputedscores="-2.04064329084004" predictedrts="72.8495968713981" irts="70.4371509073339" pwhh="5.8194094705744321">
            <fragment mz="1157.5262451171875" charge="1" ion="b11" responses="4760.12216707832" signaltonoises="35.1061757383466" noises="11.3427241146058" />
            <fragment mz="1217.649169921875" charge="2" ion="y26" responses="79.2387193962584" signaltonoises="5.67682614527668" noises="7.41528467898529" />
            <fragment mz="799.47845458984375" charge="1" ion="y8" responses="98.2022139522895" signaltonoises="3.9867893174191" noises="6.46938250430962" />
            <fragment mz="1498.7034912109375" charge="1" ion="b14" responses="232.889415312244" signaltonoises="15.5834557422607" noises="4.2743104817992" />
            <fragment mz="1401.2020263671875" charge="2" ion="b30" responses="0" signaltonoises="1" noises="0.0499810909090909" />
            <fragment mz="1234.7266845703125" charge="1" ion="y13" responses="244.405818227956" signaltonoises="6.92784994754836" noises="9.76131324872818" />
          </peptide>
        </decoy>
      </peptide>
      <peptide id="sp|Q9NQC3|RTN4_HUMAN.KPAAGLSAAPVPTAPAAGAPLMDFGN[Dea]DFVPPAPR.4.0.9991.False" updatedrts="71.4082624225327" scores="4221704220.67248" fdr="0.0758893280632411" recomputedscores="0.914557140972984" predictedrts="72.7336586593268" irts="71.0343054326511" pwhh="2.9407795115178805">
        <fragment mz="963.5621948" charge="1" ion="b11" responses="0" signaltonoises="1" noises="10.5609712579952" />
        <fragment mz="864.4937744" charge="1" ion="b10" responses="681.955761237828" signaltonoises="10.2411296807278" noises="11.0923116616046" />
        <fragment mz="1332.621948" charge="1" ion="y12" responses="392.728090099378" signaltonoises="10.4224183611504" noises="7.1595786485111" />
        <fragment mz="537.3143311" charge="1" ion="y5" responses="311.469265483207" signaltonoises="4.25830049192516" noises="15.9995944942114" />
        <fragment mz="1217.594971" charge="1" ion="y11" responses="0" signaltonoises="1" noises="8.88188008326222" />
        <fragment mz="767.44104" charge="1" ion="b9" responses="0" signaltonoises="1" noises="13.1251670692311" />
        <decoy>
          <peptide id="sp|Q9NQC3|RTN4_HUMAN.PAPPVFDN[Dea]GFDMLPAGAAPATPVPAASLGAAPKR.4.0.9991.True" updatedrts="73.1287041497187" scores="14226488.207974" fdr="1" recomputedscores="-1.51876441900776" predictedrts="72.7336586593268" irts="72.7454249334406" pwhh="3.3031837185416997">
            <fragment mz="1158.51025390625" charge="1" ion="b11" responses="251.726885041516" signaltonoises="4.07817630143569" noises="8.70998719795763" />
            <fragment mz="1043.4832763671875" charge="1" ion="b10" responses="327.558802726285" signaltonoises="4.69375481844848" noises="11.5005698633449" />
            <fragment mz="1137.673828125" charge="1" ion="y12" responses="123.247484269562" signaltonoises="9.09208680553168" noises="3.66032499082956" />
            <fragment mz="542.34088134765625" charge="1" ion="y5" responses="122.453105346566" signaltonoises="3.7016905986158" noises="5.03942910448208" />
            <fragment mz="1038.60546875" charge="1" ion="y11" responses="0" signaltonoises="1" noises="7.575073319646" />
            <fragment mz="896.41485595703125" charge="1" ion="b9" responses="0" signaltonoises="1" noises="16.1411166121413" />
          </peptide>
        </decoy>
      </peptide>
      <peptide id="sp|Q9NQC3|RTN4_HUMAN.YSNSALGHVNC[CAM]TIK.3.0.9952.False" updatedrts="32.0844658407492" scores="137003393.921168" fdr="1" recomputedscores="-1.42059498669289" predictedrts="32.0124404330891" irts="31.9235851374488" pwhh="2.723673766172416">
        <fragment mz="1400.695068" charge="1" ion="y13" responses="0" signaltonoises="1" noises="0.0639291297963401" />
        <fragment mz="928.4669189" charge="1" ion="y8" responses="467.461590724291" signaltonoises="8.79289818397307" noises="9.89175215887608" />
        <fragment mz="1043.490479" charge="1" ion="b10" responses="576.516259523158" signaltonoises="6.43685209132895" noises="10.0224898646191" />
        <fragment mz="1199.620117" charge="1" ion="y11" responses="69.3775152361114" signaltonoises="6.87371983176419" noises="2.59738881723227" />
        <fragment mz="734.3865356" charge="1" ion="y6" responses="427.90715778785" signaltonoises="3.38376805312829" noises="15.7627424300097" />
        <fragment mz="635.3181152" charge="1" ion="y5" responses="778.810735693349" signaltonoises="7.79516190856508" noises="15.5904250888625" />
        <decoy>
          <peptide id="sp|Q9NQC3|RTN4_HUMAN.ITC[CAM]NVHGLASNSYK.3.0.9952.True" updatedrts="32.5864920124" scores="2443003139.84153" fdr="0.416375087473758" recomputedscores="-0.183192198030179" predictedrts="32.0124404330891" irts="32.4228910765249" pwhh="7.0448689929625612">
            <fragment mz="1450.67431640625" charge="1" ion="y13" responses="184.9197918556" signaltonoises="705.806463576734" noises="0.0499810909090909" />
            <fragment mz="839.42578125" charge="1" ion="y8" responses="452.252892254093" signaltonoises="8.08298387791401" noises="10.0602056987304" />
            <fragment mz="1053.5146484375" charge="1" ion="b10" responses="324.156091886818" signaltonoises="8.10185546819142" noises="4.32185074312745" />
            <fragment mz="1189.5960693359375" charge="1" ion="y11" responses="3777.86992416018" signaltonoises="62.6396966052839" noises="3.77171676202751" />
            <fragment mz="669.32025146484375" charge="1" ion="y6" responses="2762.48615101287" signaltonoises="10.2512956141918" noises="23.7025425528025" />
            <fragment mz="598.28314208984375" charge="1" ion="y5" responses="1816.56598551355" signaltonoises="7.7307580406625" noises="15.2837083060373" />
          </peptide>
        </decoy>
      </peptide>
      <peptide id="sp|Q9NQC3|RTN4_HUMAN.YSN[Dea]SALGHVNC[CAM]TIK.3.0.6655.False" updatedrts="31.3613091732113" scores="18433997.4294072" fdr="1" recomputedscores="-2.28999986676855" predictedrts="31.4858068651531" irts="31.2043468997352" pwhh="6.7775044905384778">
        <fragment mz="928.4669189" charge="1" ion="y8" responses="110.397900370603" signaltonoises="4.64271019386806" noises="11.0063785552656" />
        <fragment mz="734.3865356" charge="1" ion="y6" responses="1372.42132742006" signaltonoises="8.21898042803881" noises="13.5166650502897" />
        <fragment mz="635.3181152" charge="1" ion="y5" responses="117.917537071814" signaltonoises="3.05260348797114" noises="14.4590728844368" />
        <fragment mz="701.3432007" charge="2" ion="y13" responses="1409.07650010481" signaltonoises="9.37304924399876" noises="15.2637840829152" />
        <fragment mz="556.7976685" charge="2" ion="y10" responses="53.7735465275674" signaltonoises="3.03572978675657" noises="4.81485523506751" />
        <fragment mz="694.3042603" charge="1" ion="b7" responses="409.984233444614" signaltonoises="4.737019467372" noises="11.5101504174016" />
        <decoy>
          <peptide id="sp|Q9NQC3|RTN4_HUMAN.ITC[CAM]NVHGLASN[Dea]SYK.3.0.6655.True" updatedrts="30.9355080378589" scores="2314811.79097627" fdr="1" recomputedscores="-3.19751389437683" predictedrts="31.4858068651531" irts="30.780852971027" pwhh="4.5553511927533252">
            <fragment mz="840.4097900390625" charge="1" ion="y8" responses="835.650545906184" signaltonoises="11.6169266798277" noises="10.1890211427441" />
            <fragment mz="670.30426025390625" charge="1" ion="y6" responses="1694.8443365161" signaltonoises="11.5571704261618" noises="22.705336689923" />
            <fragment mz="599.26715087890625" charge="1" ion="y5" responses="257.137403733072" signaltonoises="3.41174946264508" noises="20.871740897814" />
            <fragment mz="726.33282470703125" charge="2" ion="y13" responses="330.508348790637" signaltonoises="7.52910360493272" noises="14.8326964419561" />
            <fragment mz="538.772216796875" charge="2" ion="y10" responses="174.168130496808" signaltonoises="7.07070336828738" noises="4.68726973265802" />
            <fragment mz="782.36138916015625" charge="1" ion="b7" responses="110.661168281526" signaltonoises="4.05839519848149" noises="14.739039643583" />
          </peptide>
        </decoy>
      </peptide>
      <peptide id="sp|Q9NQC3|RTN4_HUMAN.NVKDAMAK.2.0.4753.False" updatedrts="34.4332347643653" scores="167623896672097" fdr="0" recomputedscores="4.51543199652038" predictedrts="34.67399207059" irts="34.259627239044" pwhh="8.371419379398084">
        <fragment mz="663.3494263" charge="1" ion="y6" responses="45282.4336850055" signaltonoises="116.091623854911" noises="24.5346495239264" />
        <fragment mz="762.4178467" charge="1" ion="y7" responses="15666.0647931612" signaltonoises="69.9079075623854" noises="13.598623530235" />
        <fragment mz="535.2544556" charge="1" ion="y5" responses="25315.3329738506" signaltonoises="75.5265971244172" noises="19.7162950684274" />
        <fragment mz="528.2776489" charge="1" ion="b5" responses="601.348807221512" signaltonoises="7.6809271434885" noises="22.8161910197158" />
        <fragment mz="730.3552246" charge="1" ion="b7" responses="4958.27301265921" signaltonoises="14.7767492856802" noises="14.4964108604401" />
        <fragment mz="420.2275085" charge="1" ion="y4" responses="33613.7136092798" signaltonoises="83.3155119036081" noises="24.2664781237001" />
        <decoy>
          <peptide id="sp|Q9NQC3|RTN4_HUMAN.AMADKVNK.2.0.4753.True" updatedrts="35.5408627766704" scores="835229173.473363" fdr="0.749668874172185" recomputedscores="-0.790959128584559" predictedrts="34.67399207059" irts="35.3612535606608" pwhh="9.1350987361089828">
            <fragment mz="674.3831787109375" charge="1" ion="y6" responses="0" signaltonoises="1" noises="13.9803087426721" />
            <fragment mz="805.42364501953125" charge="1" ion="y7" responses="518.390215600902" signaltonoises="8.44506167392429" noises="10.3053536685332" />
            <fragment mz="603.3460693359375" charge="1" ion="y5" responses="233.665826872238" signaltonoises="3.32640320419642" noises="21.9122449287126" />
            <fragment mz="517.243896484375" charge="1" ion="b5" responses="4331.47720822298" signaltonoises="21.2024435581552" noises="20.6208271234734" />
            <fragment mz="730.355224609375" charge="1" ion="b7" responses="7639.30076623575" signaltonoises="25.676268639299" noises="14.4964115935573" />
            <fragment mz="488.31912231445313" charge="1" ion="y4" responses="14124.0310337138" signaltonoises="56.4715132387288" noises="15.0890069015933" />
          </peptide>
        </decoy>
      </peptide>
      <peptide id="sp|Q9NQC3|RTN4_HUMAN.HQAQIDHYLGLANK.4.0.4076.False" updatedrts="39.1588" scores="6452.35316084829" fdr="1" recomputedscores="-5.37649828054035" predictedrts="38.031987393421" irts="38.9595869640228" pwhh="1.1565176427495629">
        <fragment mz="693.3314819" charge="1" ion="b6" responses="207.073913821351" signaltonoises="7.87861611712427" noises="7.94582444723073" />
        <fragment mz="458.2559814" charge="2" ion="y8" responses="2378.38931107432" signaltonoises="12.9790402550889" noises="23.9219196806953" />
        <fragment mz="497.2304993" charge="2" ion="b8" responses="0" signaltonoises="1" noises="16.3721832243124" />
        <fragment mz="465.220459" charge="1" ion="b4" responses="337.432004071283" signaltonoises="6.08907405534089" noises="14.0615476665942" />
        <fragment mz="1143.615723" charge="1" ion="y10" responses="38.8500000000005" signaltonoises="273.113678186206" noises="0.0604802548066418" />
        <fragment mz="1163.559204" charge="1" ion="b10" responses="38.849999999997" signaltonoises="330.484680254874" noises="0.0499810909090909" />
        <decoy>
          <peptide id="sp|Q9NQC3|RTN4_HUMAN.NALGLYHDIQAQHK.4.0.4076.True" updatedrts="37.8207449152251" scores="18581.9312838926" fdr="1" recomputedscores="-4.60115709125338" predictedrts="38.031987393421" irts="37.6287821407558" pwhh="3.8991985313561819">
            <fragment mz="632.3402099609375" charge="1" ion="b6" responses="642.858789323799" signaltonoises="5.50655752496128" noises="19.6374315323341" />
            <fragment mz="488.7515869140625" charge="2" ion="y8" responses="1735.16827279005" signaltonoises="6.71937118570846" noises="16.2130972937282" />
            <fragment mz="442.7166748046875" charge="2" ion="b8" responses="121.043245106644" signaltonoises="7.73840542673568" noises="4.39468601597776" />
            <fragment mz="356.19284057617188" charge="1" ion="b4" responses="2356.02555438853" signaltonoises="9.23593659759954" noises="14.7401187998811" />
            <fragment mz="1252.643310546875" charge="1" ion="y10" responses="0" signaltonoises="1" noises="0.0499810909090909" />
            <fragment mz="1125.5687255859375" charge="1" ion="b10" responses="310.781235466035" signaltonoises="791.125646675468" noises="0.0654629529085942" />
          </peptide>
        </decoy>
      </peptide>
    </protein>
    <protein id="sp|Q15942|ZYX_HUMAN">
      <peptide id="sp|Q15942|ZYX_HUMAN.QNVAVNELC[CAM]GR.2.0.9999.False" updatedrts="33.0405049642873" scores="817996646337.636" fdr="0" recomputedscores="2.00646115797623" predictedrts="33.225815112888" irts="32.8744439558288" pwhh="6.6179697515486877">
        <fragment mz="748.3406372" charge="1" ion="y6" responses="10083.1709256568" signaltonoises="52.6172315355728" noises="13.5241186120747" />
        <fragment mz="847.4090576" charge="1" ion="y7" responses="5322.70261821281" signaltonoises="35.0103558342907" noises="13.4046390950406" />
        <fragment mz="918.446167" charge="1" ion="y8" responses="16348.2624286409" signaltonoises="55.5408045103022" noises="21.167583056685" />
        <fragment mz="1017.514587" charge="1" ion="y9" responses="7594.83997860434" signaltonoises="55.4866707972827" noises="9.93073567192637" />
        <fragment mz="342.1771851" charge="1" ion="b3" responses="2074.45175667395" signaltonoises="13.5471759550944" noises="10.8696235495108" />
        <fragment mz="392.171051" charge="1" ion="y3" responses="1814.60188580444" signaltonoises="23.7472938355991" noises="7.89626357596973" />
        <decoy>
          <peptide id="sp|Q15942|ZYX_HUMAN.GC[CAM]LENVAVNQR.2.0.9999.True" updatedrts="34.5979934697436" scores="112011587.68869" fdr="1" recomputedscores="-1.84449726820571" predictedrts="33.225815112888" irts="34.423493198142" pwhh="7.1611480505008567">
            <fragment mz="686.3944091796875" charge="1" ion="y6" responses="427.762841646379" signaltonoises="6.60571717501217" noises="5.94744476561789" />
            <fragment mz="800.43731689453125" charge="1" ion="y7" responses="1224.93689116877" signaltonoises="18.3491787532014" noises="8.34049813057558" />
            <fragment mz="929.47991943359375" charge="1" ion="y8" responses="1127.87021071702" signaltonoises="9.80795342574349" noises="11.4978956923476" />
            <fragment mz="1042.56396484375" charge="1" ion="y9" responses="710.332712069707" signaltonoises="11.9070094820624" noises="6.81992908913188" />
            <fragment mz="331.14346313476563" charge="1" ion="b3" responses="0" signaltonoises="1" noises="9.38729779344884" />
            <fragment mz="417.220458984375" charge="1" ion="y3" responses="2019.42565893474" signaltonoises="19.886087163572" noises="8.15248286690882" />
          </peptide>
        </decoy>
      </peptide>
      <peptide id="sp|Q15942|ZYX_HUMAN.LGHPEALSAGTGSPQ[Dea]PPSFTYAQQR.3.0.9996.False" updatedrts="46.8194196477731" scores="4019109835.342" fdr="0.0275919732441472" recomputedscores="1.29204556644569" predictedrts="47.1007264238439" irts="46.5786974868043" pwhh="8.7838703365560953">
        <fragment mz="1194.59021" charge="1" ion="y10" responses="14316.5802263036" signaltonoises="86.0012166146064" noises="8.90677603104009" />
        <fragment mz="1404.675415" charge="1" ion="b15" responses="1940.5052775937" signaltonoises="41.6898379157656" noises="2.77730510040651" />
        <fragment mz="1000.48468" charge="1" ion="y8" responses="2087.94575234605" signaltonoises="15.0817761786682" noises="9.34538049672052" />
        <fragment mz="1178.580078" charge="1" ion="b13" responses="4114.5118096055" signaltonoises="43.8589041176085" noises="8.24592310106489" />
        <fragment mz="1097.52417" charge="2" ion="y21" responses="3892.80097513008" signaltonoises="45.5504377774068" noises="7.82156247419446" />
        <fragment mz="876.4573975" charge="1" ion="b9" responses="835.894686927122" signaltonoises="17.3796027578064" noises="6.27760203695275" />
        <decoy>
          <peptide id="sp|Q15942|ZYX_HUMAN.QQAYTFSPPQ[Dea]PSGTGASLAEPHGLR.3.0.9996.True" updatedrts="45.7104166660721" scores="13706304.4519939" fdr="0.868206963878946" recomputedscores="-0.991976681558467" predictedrts="47.1007264238439" irts="45.4757036460736" pwhh="5.9938417570979121">
            <fragment mz="1050.569091796875" charge="1" ion="y10" responses="287.791348258558" signaltonoises="12.5784674515991" noises="2.75858659319486" />
            <fragment mz="1548.696533203125" charge="1" ion="b15" responses="114.471686874914" signaltonoises="232.667689274479" noises="0.0902098484684079" />
            <fragment mz="892.49993896484375" charge="1" ion="y8" responses="224.259774607191" signaltonoises="13.2335344925486" noises="2.49551928097836" />
            <fragment mz="1390.6273193359375" charge="1" ion="b13" responses="294.009035853374" signaltonoises="15.6192295626477" noises="2.32166209348588" />
            <fragment mz="1054.5240478515625" charge="2" ion="y21" responses="79.2474782746449" signaltonoises="3.59688789756963" noises="7.94005745024945" />
            <fragment mz="1020.478515625" charge="1" ion="b9" responses="0" signaltonoises="1" noises="8.19920559791585" />
          </peptide>
        </decoy>
      </peptide>
      <peptide id="sp|Q15942|ZYX_HUMAN.VNPFRPGDSEPPPAPGAQR.3.0.9963.False" updatedrts="35.7196279221498" scores="531208015307.574" fdr="0" recomputedscores="2.52479377386353" predictedrts="35.8177093110315" irts="35.5390500658592" pwhh="12.971994337027535">
        <fragment mz="696.3787231" charge="1" ion="y7" responses="15545.8545822353" signaltonoises="45.8135067346888" noises="16.1718912477223" />
        <fragment mz="890.4842529" charge="1" ion="y9" responses="4577.13638259915" signaltonoises="23.3753586298685" noises="13.3653097634361" />
        <fragment mz="1099.516724" charge="1" ion="b10" responses="7405.96098127996" signaltonoises="55.3569175055775" noises="12.1031304073605" />
        <fragment mz="793.4315186" charge="1" ion="y8" responses="9529.65165505287" signaltonoises="40.2447372357573" noises="12.3116674704088" />
        <fragment mz="1106.558838" charge="1" ion="y11" responses="885.01493307779" signaltonoises="14.2070957129617" noises="9.82039769848483" />
        <fragment mz="599.3259888" charge="1" ion="y6" responses="482.638978551462" signaltonoises="4.37092990259405" noises="15.1190335669618" />
        <decoy>
          <peptide id="sp|Q15942|ZYX_HUMAN.QAGPAPPPESDGPRFPNVR.3.0.9963.True" updatedrts="33.6193383861812" scores="31097813.0814095" fdr="1" recomputedscores="-1.76118476848716" predictedrts="35.8177093110315" irts="33.4501409644867" pwhh="3.7121335388492938">
            <fragment mz="885.50537109375" charge="1" ion="y7" responses="26.4124092146403" signaltonoises="3.06151479171768" noises="4.66337056168556" />
            <fragment mz="1057.5537109375" charge="1" ion="y9" responses="241.862973399683" signaltonoises="4.69843015790733" noises="8.19002043086663" />
            <fragment mz="932.44720458984375" charge="1" ion="b10" responses="0" signaltonoises="1" noises="34.2074356717852" />
            <fragment mz="942.52679443359375" charge="1" ion="y8" responses="878.000199629415" signaltonoises="11.1967683869984" noises="8.95867387985428" />
            <fragment mz="1273.62841796875" charge="1" ion="y11" responses="187.7347140468" signaltonoises="936.252291362294" noises="0.0499810909090909" />
            <fragment mz="788.45257568359375" charge="1" ion="y6" responses="0" signaltonoises="1" noises="12.263265716408" />
          </peptide>
        </decoy>
      </peptide>
      <peptide id="sp|Q15942|ZYX_HUMAN.LGHPEALSAGTGSPQPPSFTYAQQR.3.0.9954.False" updatedrts="46.8229965799189" scores="234066837080.354" fdr="0" recomputedscores="3.05725557817245" predictedrts="46.923988769539" irts="46.5822550373165" pwhh="8.7838703365560953">
        <fragment mz="1403.691406" charge="1" ion="b15" responses="3639.78163250617" signaltonoises="56.2830268788774" noises="2.73805459289366" />
        <fragment mz="1194.59021" charge="1" ion="y10" responses="14316.5802263036" signaltonoises="87.1456676192973" noises="8.78980671913106" />
        <fragment mz="1178.580078" charge="1" ion="b13" responses="4114.5118096055" signaltonoises="49.9550808557213" noises="7.23964698796714" />
        <fragment mz="1097.537476" charge="1" ion="y9" responses="4118.0441875409" signaltonoises="51.1370095139155" noises="6.85624429998892" />
        <fragment mz="1419.701538" charge="1" ion="y12" responses="1403.54400789569" signaltonoises="46.4456709107408" noises="2.65289703986619" />
        <fragment mz="933.4788818" charge="1" ion="b10" responses="602.597439336771" signaltonoises="10.3800727738199" noises="6.17142292236534" />
        <decoy>
          <peptide id="sp|Q15942|ZYX_HUMAN.QQAYTFSPPQPSGTGASLAEPHGLR.3.0.9954.True" updatedrts="48.9325807775542" scores="45801597.4279422" fdr="0.629455279085407" recomputedscores="-0.581971568254093" predictedrts="46.923988769539" irts="48.6804084371617" pwhh="3.6770672015550749">
            <fragment mz="1547.7125244140625" charge="1" ion="b15" responses="116.539499745719" signaltonoises="196.722952890811" noises="0.0840220563561831" />
            <fragment mz="1050.569091796875" charge="1" ion="y10" responses="152.843484428433" signaltonoises="10.0519797454894" noises="3.06246938523424" />
            <fragment mz="1389.643310546875" charge="1" ion="b13" responses="77.6373708964139" signaltonoises="7.32806621661854" noises="2.55837064071301" />
            <fragment mz="979.531982421875" charge="1" ion="y9" responses="71.1684558411297" signaltonoises="3.96554581318884" noises="4.55110785049318" />
            <fragment mz="1208.63818359375" charge="1" ion="y12" responses="390.794726295046" signaltonoises="16.0130471049728" noises="3.32203401958318" />
            <fragment mz="1148.537109375" charge="1" ion="b10" responses="0" signaltonoises="1" noises="3.45385044626274" />
          </peptide>
        </decoy>
      </peptide>
      <peptide id="sp|Q15942|ZYX_HUMAN.FS[Dhy]PGAPGGSGSQPNQK.3.0.3164.False" updatedrts="33.198184239274" scores="52028487.4938343" fdr="1" recomputedscores="-1.61968741589033" predictedrts="32.775253742726" irts="33.0312688444819" pwhh="3.3054491669586858">
        <fragment mz="740.352417" charge="2" ion="b16" responses="16016.3875548779" signaltonoises="71.763679937793" noises="15.5890885615217" />
        <fragment mz="653.3041992" charge="1" ion="b8" responses="5148.41715450883" signaltonoises="32.3728726305661" noises="14.3764225646544" />
        <fragment mz="596.2827148" charge="1" ion="b7" responses="293.721468759976" signaltonoises="3.60514749214265" noises="18.9110101690017" />
        <fragment mz="749.357666" charge="2" ion="y16" responses="827.905837539204" signaltonoises="9.51008495165092" noises="12.0336192986899" />
        <fragment mz="701.357666" charge="1" ion="y6" responses="0" signaltonoises="1" noises="15.4316326485927" />
        <fragment mz="797.357666" charge="1" ion="b10" responses="1208.01916582993" signaltonoises="9.31491823363756" noises="12.8853311204501" />
        <decoy>
          <peptide id="sp|Q15942|ZYX_HUMAN.QNPQSGSGGPAGPS[Dhy]FK.3.0.3164.True" updatedrts="34.96046856378" scores="15796868829.6274" fdr="0.0894819466248038" recomputedscores="0.852909448611067" predictedrts="32.775253742726" irts="34.784004218164" pwhh="1.7874089782338272">
            <fragment mz="740.3524169921875" charge="2" ion="b16" responses="625.680191698021" signaltonoises="7.08109593172624" noises="15.4467276486695" />
            <fragment mz="756.32708740234375" charge="1" ion="b8" responses="606.95760897031" signaltonoises="7.25078172784855" noises="9.69403717910159" />
            <fragment mz="699.3056640625" charge="1" ion="b7" responses="1216.83096519361" signaltonoises="13.1097001801096" noises="11.802279930639" />
            <fragment mz="749.357666015625" charge="2" ion="y16" responses="345.944313696757" signaltonoises="6.52378101910615" noises="10.4673138007303" />
            <fragment mz="588.31402587890625" charge="1" ion="y6" responses="5482.36811473077" signaltonoises="28.2177598603231" noises="14.455529284407" />
            <fragment mz="910.40130615234375" charge="1" ion="b10" responses="649.760301660339" signaltonoises="17.7738127325585" noises="8.78758186777627" />
          </peptide>
        </decoy>
      </peptide>
    </protein>
    <protein id="sp|P04080|CYTB_HUMAN">
      <peptide id="sp|P04080|CYTB_HUMAN.[1Ac]-MMC[CAM]GAPSATQPATAETQHIADQVR.3.0.9999.False" updatedrts="54.9753754704537" scores="1122399698.55484" fdr="0.156937073540561" recomputedscores="0.579611510253137" predictedrts="55.1747153936056" irts="54.6904602017161" pwhh="5.7460913242975913">
        <fragment mz="1536.776489" charge="1" ion="y14" responses="19538.2880242336" signaltonoises="396.222480847546" noises="4.07955378268751" />
        <fragment mz="1267.638916" charge="1" ion="y11" responses="4135.97521213819" signaltonoises="53.0959703100791" noises="7.48203421753264" />
        <fragment mz="962.4796143" charge="2" ion="y18" responses="977.383312124411" signaltonoises="12.5496448516728" noises="8.65724820817785" />
        <fragment mz="1196.601807" charge="1" ion="y10" responses="3767.94337434823" signaltonoises="27.8003963970427" noises="8.28630747660408" />
        <fragment mz="966.5115356" charge="1" ion="y8" responses="1934.19732425217" signaltonoises="13.542668132522" noises="8.41125646594431" />
        <fragment mz="1046.524536" charge="2" ion="y20" responses="3017.8548244155" signaltonoises="18.0322709368308" noises="11.8601764682353" />
        <decoy>
          <peptide id="sp|P04080|CYTB_HUMAN.[1Ac]-VQDAIHQTEATAPQTASPAGC[CAM]MMR.3.0.9999.True" updatedrts="55.6777644248475" scores="330626.44960836" fdr="1" recomputedscores="-2.95119843761086" predictedrts="55.1747153936056" irts="55.3890432562948" pwhh="2.2556968913360036">
            <fragment mz="1478.6549072265625" charge="1" ion="y14" responses="336.017649476486" signaltonoises="29.4938781172061" noises="2.63074146916411" />
            <fragment mz="1209.517333984375" charge="1" ion="y11" responses="370.137571248025" signaltonoises="10.5050556625598" noises="6.46159693796063" />
            <fragment mz="954.424072265625" charge="2" ion="y18" responses="283.230548836663" signaltonoises="7.47354058995225" noises="8.60070741420298" />
            <fragment mz="1081.458740234375" charge="1" ion="y10" responses="109.235172513305" signaltonoises="4.58528207134724" noises="6.32026863879196" />
            <fragment mz="909.37396240234375" charge="1" ion="y8" responses="137.173629203204" signaltonoises="3.22098625033004" noises="6.25549876614319" />
            <fragment mz="1079.4954833984375" charge="2" ion="y20" responses="874.024044292332" signaltonoises="8.47734022895193" noises="9.48652932013415" />
          </peptide>
        </decoy>
      </peptide>
      <peptide id="sp|P04080|CYTB_HUMAN.SQVVAGTNYFIK.2.0.9992.False" updatedrts="47.6333522910927" scores="179108591712227" fdr="0" recomputedscores="5.20390989619142" predictedrts="47.1559657384844" irts="47.3882198299941" pwhh="7.0763173668177028">
        <fragment mz="1111.614624" charge="1" ion="y10" responses="5873.23741484718" signaltonoises="40.2076089210067" noises="11.4633070557658" />
        <fragment mz="842.4406738" charge="1" ion="y7" responses="7927.945849232" signaltonoises="24.9840538241984" noises="23.1813203195717" />
        <fragment mz="913.4777832" charge="1" ion="y8" responses="12981.9071777919" signaltonoises="44.673061052983" noises="18.1602790603656" />
        <fragment mz="1012.546204" charge="1" ion="y9" responses="10424.9258567833" signaltonoises="68.5635066781239" noises="10.7921590059451" />
        <fragment mz="315.1662903" charge="1" ion="b3" responses="10735.9970176588" signaltonoises="37.54988825099" noises="21.5836801776156" />
        <fragment mz="534.2614746" charge="2" ion="b10" responses="181.616173221796" signaltonoises="4.20956394650994" noises="18.5453596866785" />
        <decoy>
          <peptide id="sp|P04080|CYTB_HUMAN.IFYNTGAVVQSK.2.0.9992.True" updatedrts="47.6809129899398" scores="1534992048.58768" fdr="0.296242774566474" recomputedscores="0.136899607174334" predictedrts="47.1559657384844" irts="47.435522820838" pwhh="2.8375293380751136">
            <fragment mz="1066.552734375" charge="1" ion="y10" responses="0" signaltonoises="1" noises="15.7433270709645" />
            <fragment mz="688.3988037109375" charge="1" ion="y7" responses="67.3947602068151" signaltonoises="3.1512768211982" noises="10.3633838449697" />
            <fragment mz="789.44647216796875" charge="1" ion="y8" responses="0" signaltonoises="1" noises="13.6330771477413" />
            <fragment mz="903.48944091796875" charge="1" ion="y9" responses="435.297163127692" signaltonoises="3.83387072001419" noises="19.5495950981405" />
            <fragment mz="424.22308349609375" charge="1" ion="b3" responses="154.530905293012" signaltonoises="4.19524822174575" noises="15.5360245858314" />
            <fragment mz="547.2874755859375" charge="2" ion="b10" responses="490.474203065851" signaltonoises="5.59532691870313" noises="16.9119642838396" />
          </peptide>
        </decoy>
      </peptide>
      <peptide id="sp|P04080|CYTB_HUMAN.VFQSLPHENKPLTLSNYQTNK.4.0.9934.False" updatedrts="43.3211902299738" scores="877544271869.5" fdr="0.0262823230182281" recomputedscores="1.35865471915987" predictedrts="42.7870728596678" irts="43.0994232513309" pwhh="6.8781742277744513">
        <fragment mz="653.3253174" charge="1" ion="y5" responses="2157.69717596748" signaltonoises="12.8341042954231" noises="17.4396793094465" />
        <fragment mz="854.4002686" charge="1" ion="y7" responses="13921.2806140157" signaltonoises="45.0103378369626" noises="16.8229936185435" />
        <fragment mz="1068.531982" charge="1" ion="y9" responses="7010.8903372952" signaltonoises="37.1455809541415" noises="12.173523335406" />
        <fragment mz="967.484314" charge="1" ion="y8" responses="6167.59051435068" signaltonoises="30.4921693307399" noises="13.7066203365336" />
        <fragment mz="767.3682251" charge="1" ion="y6" responses="1623.27737296834" signaltonoises="15.9328845051607" noises="19.2738090764842" />
        <fragment mz="1278.668823" charge="1" ion="y11" responses="5766.62544634988" signaltonoises="131.985879694824" noises="2.65722474287541" />
        <decoy>
          <peptide id="sp|P04080|CYTB_HUMAN.NTQYNSLTLPKNEHPLSQFVK.4.0.9934.True" updatedrts="43.2364327981183" scores="24398422.5239422" fdr="1" recomputedscores="-3.197252568562" predictedrts="42.7870728596678" irts="43.0151250782553" pwhh="3.778444428492814">
            <fragment mz="608.3402099609375" charge="1" ion="y5" responses="130.565391401542" signaltonoises="3.99557988570458" noises="17.6634904727054" />
            <fragment mz="818.47705078125" charge="1" ion="y7" responses="750.240270264368" signaltonoises="5.88060536298102" noises="20.7528643420292" />
            <fragment mz="1084.57861328125" charge="1" ion="y9" responses="141.514935606197" signaltonoises="4.16660336596981" noises="9.40772749307148" />
            <fragment mz="955.53594970703125" charge="1" ion="y8" responses="0" signaltonoises="1" noises="12.628871964967" />
            <fragment mz="721.42431640625" charge="1" ion="y6" responses="0" signaltonoises="1" noises="10.6056124090224" />
            <fragment mz="1326.7164306640625" charge="1" ion="y11" responses="116.339619503759" signaltonoises="6.69840628470755" noises="2.46554385473702" />
          </peptide>
        </decoy>
      </peptide>
      <peptide id="sp|P04080|CYTB_HUMAN.FPVFKAVS[Pho]FK[AAS].3.0.9405.False" updatedrts="35.4949925360936" scores="61737.6268526424" fdr="1" recomputedscores="-4.9222148523337" predictedrts="37.0337383736235" irts="35.3156318683265" pwhh="5.5225998630031627">
        <fragment mz="586.2636108" charge="1" ion="y4" responses="1100.42409310855" signaltonoises="7.33752823156845" noises="15.8984515036426" />
        <fragment mz="690.3973389" charge="1" ion="b6" responses="383.227881702168" signaltonoises="4.54945781325668" noises="23.6629513839422" />
        <fragment mz="789.4657593" charge="1" ion="b7" responses="0" signaltonoises="1" noises="17.6085213585422" />
        <fragment mz="619.3602295" charge="1" ion="b5" responses="0" signaltonoises="1" noises="18.3151352257499" />
        <fragment mz="657.3007813" charge="1" ion="y5" responses="2770.06783686972" signaltonoises="9.59804041169978" noises="16.5318292787863" />
        <fragment mz="491.2652893" charge="1" ion="b4" responses="1815.77143459308" signaltonoises="8.81327117660795" noises="22.1020440998338" />
        <decoy>
          <peptide id="sp|P04080|CYTB_HUMAN.FS[Pho]VAKFVPFK[AAS].3.0.9405.True" updatedrts="37.7385255878261" scores="74352732.2479445" fdr="1" recomputedscores="-2.1044124291544" predictedrts="37.0337383736235" irts="37.5470083193987" pwhh="2.0141060461890818">
            <fragment mz="516.31805419921875" charge="1" ion="y4" responses="1160.51223570928" signaltonoises="8.5324543589616" noises="14.8816028657839" />
            <fragment mz="760.34295654296875" charge="1" ion="b6" responses="210.567616927092" signaltonoises="3.61791078441372" noises="16.1161200868047" />
            <fragment mz="859.411376953125" charge="1" ion="b7" responses="386.671744566638" signaltonoises="5.46262175349371" noises="13.7736315774474" />
            <fragment mz="613.2745361328125" charge="1" ion="b5" responses="0" signaltonoises="1" noises="13.2455665141875" />
            <fragment mz="663.386474609375" charge="1" ion="y5" responses="111.046822284978" signaltonoises="3.54618242647947" noises="12.3536727360753" />
            <fragment mz="485.1795654296875" charge="1" ion="b4" responses="181.378096816295" signaltonoises="4.7036092242294" noises="8.92071618837528" />
          </peptide>
        </decoy>
      </peptide>
      <peptide id="sp|P04080|CYTB_HUMAN.SQ[Dea]VVAGTNYFIK.2.0.319.False" updatedrts="47.629824210711" scores="1019513626407.32" fdr="0" recomputedscores="2.95918651180172" predictedrts="47.2275636925351" irts="47.3847108665424" pwhh="7.0763173668177028">
        <fragment mz="913.4777832" charge="1" ion="y8" responses="12981.9071777919" signaltonoises="44.4863792065251" noises="18.236486530779" />
        <fragment mz="1012.546204" charge="1" ion="y9" responses="10424.9258567833" signaltonoises="68.24411830855" noises="10.8426672424718" />
        <fragment mz="842.4406738" charge="1" ion="y7" responses="7927.945849232" signaltonoises="24.7113788512904" noises="23.4371120310804" />
        <fragment mz="1111.614624" charge="1" ion="y10" responses="5873.23741484718" signaltonoises="39.493418015299" noises="11.6706071594284" />
        <fragment mz="785.4191895" charge="1" ion="y6" responses="1011.48450298215" signaltonoises="8.00778565396086" noises="19.9857532153296" />
        <fragment mz="407.2652893" charge="1" ion="y3" responses="1252.30515410542" signaltonoises="20.2791730735826" noises="4.77814191306436" />
        <decoy>
          <peptide id="sp|P04080|CYTB_HUMAN.IFYNTGAVVQ[Dea]SK.2.0.319.True" updatedrts="47.1218833333333" scores="483093844.653485" fdr="0.513698630136986" recomputedscores="-0.372347619348737" predictedrts="47.2275636925351" irts="46.8795222706168" pwhh="10.389327978850371">
            <fragment mz="790.43048095703125" charge="1" ion="y8" responses="1569.91151103538" signaltonoises="8.42327996266199" noises="18.0879593833917" />
            <fragment mz="904.47344970703125" charge="1" ion="y9" responses="2961.89823534439" signaltonoises="11.1625598671432" noises="18.0183265174488" />
            <fragment mz="689.3828125" charge="1" ion="y7" responses="161.361654751635" signaltonoises="4.4531965070438" noises="19.5864961144226" />
            <fragment mz="1067.5367431640625" charge="1" ion="y10" responses="254.645815401136" signaltonoises="5.54469826269168" noises="20.719891701892" />
            <fragment mz="632.36138916015625" charge="1" ion="y6" responses="1093.03437864591" signaltonoises="7.18071586906292" noises="16.0893796284263" />
            <fragment mz="363.18743896484375" charge="1" ion="y3" responses="1841.87226886451" signaltonoises="12.1521478182187" noises="12.4609666799605" />
          </peptide>
        </decoy>
      </peptide>
      <peptide id="sp|P04080|CYTB_HUMAN.VFQSLPHEN[Dea]KPLTLSNYQTNK.4.0.156.False" updatedrts="43.3132828131496" scores="45949867990.5483" fdr="0.319110792398709" recomputedscores="0.0776699514695793" predictedrts="42.8267880567609" irts="43.0915586809041" pwhh="6.8781742277744513">
        <fragment mz="854.4002686" charge="1" ion="y7" responses="13921.2806140157" signaltonoises="44.9867520329303" noises="16.83181363361" />
        <fragment mz="653.3253174" charge="1" ion="y5" responses="2157.69717596748" signaltonoises="12.8341042954231" noises="17.4396793094465" />
        <fragment mz="1068.531982" charge="1" ion="y9" responses="6395.25244200615" signaltonoises="35.539540114063" noises="12.259313594914" />
        <fragment mz="967.484314" charge="1" ion="y8" responses="6167.59051435068" signaltonoises="31.2834808303818" noises="13.3599131925194" />
        <fragment mz="203.1130676" charge="4" ion="b7" responses="10765.1899049188" signaltonoises="39.8728548965699" noises="14.3258642110464" />
        <fragment mz="375.2026672" charge="1" ion="b3" responses="992.009040789683" signaltonoises="10.3142845523087" noises="15.9497878400576" />
        <decoy>
          <peptide id="sp|P04080|CYTB_HUMAN.NTQYNSLTLPKN[Dea]EHPLSQFVK.4.0.156.True" updatedrts="43.562083959303" scores="5267878.08792837" fdr="1" recomputedscores="-3.87307109667464" predictedrts="42.8267880567609" irts="43.3390116961818" pwhh="1.4132460019847979">
            <fragment mz="818.47705078125" charge="1" ion="y7" responses="422.002667401716" signaltonoises="7.38941714026202" noises="19.4354588166911" />
            <fragment mz="608.3402099609375" charge="1" ion="y5" responses="233.356800339133" signaltonoises="5.26245649454503" noises="18.4228760323139" />
            <fragment mz="1084.57861328125" charge="1" ion="y9" responses="78.8442161785487" signaltonoises="4.03636023971512" noises="10.3145681775212" />
            <fragment mz="955.53594970703125" charge="1" ion="y8" responses="7637.30341336755" signaltonoises="38.703812592973" noises="11.6397721494093" />
            <fragment mz="206.10015869140625" charge="4" ion="b7" responses="102.453785205294" signaltonoises="6.448684953841" noises="4.95315615354495" />
            <fragment mz="344.15646362304688" charge="1" ion="b3" responses="388.305961068552" signaltonoises="5.47862894595587" noises="16.8710282213361" />
          </peptide>
        </decoy>
      </peptide>
    </protein>
    <protein id="sp|Q02543|RL18A_HUMAN">
      <peptide id="sp|Q02543|RL18A_HUMAN.DLTTAGAVTQC[CAM]YR.2.0.9999.False" updatedrts="39.1280369970414" scores="53982668232640.9" fdr="0" recomputedscores="4.36897154085811" predictedrts="38.7675731704684" irts="38.9289906506263" pwhh="6.7637177503347825">
        <fragment mz="954.446167" charge="1" ion="y8" responses="26000.567256149" signaltonoises="144.727290104114" noises="13.2284021750431" />
        <fragment mz="1025.483276" charge="1" ion="y9" responses="12361.3096486993" signaltonoises="87.2733605790579" noises="8.72736102881485" />
        <fragment mz="826.3875732" charge="1" ion="y6" responses="10449.3311223663" signaltonoises="68.9877337014229" noises="9.15454744159205" />
        <fragment mz="897.4246826" charge="1" ion="y7" responses="5373.04136724206" signaltonoises="49.3517763911033" noises="10.0161777663002" />
        <fragment mz="1126.531006" charge="1" ion="y10" responses="10667.8081347024" signaltonoises="72.6397939637184" noises="9.2321260032742" />
        <fragment mz="1227.578613" charge="1" ion="y11" responses="1819.61208368033" signaltonoises="22.0398989768443" noises="10.1464072300801" />
        <decoy>
          <peptide id="sp|Q02543|RL18A_HUMAN.YC[CAM]QTVAGATTLDR.2.0.9999.True" updatedrts="39.1772060553931" scores="36510427.0184646" fdr="1" recomputedscores="-1.80086589361947" predictedrts="38.7675731704684" irts="38.9778932860667" pwhh="2.8009773146216088">
            <fragment mz="804.4210205078125" charge="1" ion="y8" responses="555.260183946564" signaltonoises="8.61481153088905" noises="9.82560341046246" />
            <fragment mz="903.48944091796875" charge="1" ion="y9" responses="0" signaltonoises="1" noises="4.05218066808666" />
            <fragment mz="676.3624267578125" charge="1" ion="y6" responses="381.48601686477" signaltonoises="8.17764657512829" noises="8.0185281800374" />
            <fragment mz="733.3839111328125" charge="1" ion="y7" responses="267.17943311805" signaltonoises="3.36375471949652" noises="18.7704475075872" />
            <fragment mz="1004.537109375" charge="1" ion="y10" responses="134.591540003083" signaltonoises="8.23257983564023" noises="4.06636839999437" />
            <fragment mz="1132.595703125" charge="1" ion="y11" responses="0" signaltonoises="1" noises="2.64458827332429" />
          </peptide>
        </decoy>
      </peptide>
      <peptide id="sp|Q02543|RL18A_HUMAN.EYRDLTTAGAVTQC[CAM]YR.3.0.9938.False" updatedrts="38.8032766734526" scores="127209016750.566" fdr="0.0283806343906511" recomputedscores="1.28813301377832" predictedrts="38.3896654747863" irts="38.6059900432856" pwhh="6.4281025932454439">
        <fragment mz="727.3192139" charge="1" ion="y5" responses="15784.9940514456" signaltonoises="93.3089456735002" noises="11.8910704823404" />
        <fragment mz="826.3875732" charge="1" ion="y6" responses="5328.05024221936" signaltonoises="28.3878135760543" noises="15.7273388346551" />
        <fragment mz="1078.516357" charge="1" ion="b10" responses="5024.44637270573" signaltonoises="36.16797342434" noises="10.3124791617223" />
        <fragment mz="943.4467163" charge="2" ion="b16" responses="8071.98841310709" signaltonoises="34.8978013522799" noises="14.5397299768508" />
        <fragment mz="950.4577637" charge="1" ion="b8" responses="2422.53604279342" signaltonoises="12.2125808503877" noises="13.0844563375789" />
        <fragment mz="954.446167" charge="1" ion="y8" responses="4487.87254078301" signaltonoises="39.1976222832368" noises="11.0311380949962" />
        <decoy>
          <peptide id="sp|Q02543|RL18A_HUMAN.YC[CAM]QTVAGATTLDRYER.3.0.9938.True" updatedrts="37.8179159283019" scores="41374903.4696589" fdr="1" recomputedscores="-2.21007412384333" predictedrts="38.3896654747863" irts="37.6259684827195" pwhh="1.3701466835396998">
            <fragment mz="738.3529052734375" charge="1" ion="y5" responses="192.000481394537" signaltonoises="4.71969679275262" noises="11.1886748470145" />
            <fragment mz="851.43701171875" charge="1" ion="y6" responses="138.334652314556" signaltonoises="3.83710807380435" noises="11.3069100787253" />
            <fragment mz="1053.4669189453125" charge="1" ion="b10" responses="184.202176713587" signaltonoises="5.3681183833836" noises="10.4329642341715" />
            <fragment mz="943.44671630859375" charge="2" ion="b16" responses="801.903456683261" signaltonoises="4.34970095454335" noises="13.8593072291152" />
            <fragment mz="851.37164306640625" charge="1" ion="b8" responses="0" signaltonoises="1" noises="14.1718579692218" />
            <fragment mz="1053.5323486328125" charge="1" ion="y8" responses="137.584986357663" signaltonoises="3.16818506499905" noises="13.3722935447007" />
          </peptide>
        </decoy>
      </peptide>
      <peptide id="sp|Q02543|RL18A_HUMAN.SSGEIVYC[CAM]GQVFEK.2.0.9928.False" updatedrts="46.5799372965745" scores="331754851096.597" fdr="0" recomputedscores="2.76991240604853" predictedrts="46.8537582248059" irts="46.340512772521" pwhh="6.6473963586652118">
        <fragment mz="1030.466187" charge="1" ion="y8" responses="8803.48267403715" signaltonoises="58.8474697383029" noises="11.4078391991253" />
        <fragment mz="1129.534668" charge="1" ion="y9" responses="6438.07394782352" signaltonoises="43.8491533168308" noises="9.26200535630863" />
        <fragment mz="1242.618774" charge="1" ion="y10" responses="1315.80857613733" signaltonoises="39.1922525086236" noises="5.20926178236888" />
        <fragment mz="867.4028931" charge="1" ion="y7" responses="2865.24235829277" signaltonoises="24.8415676330799" noises="10.9897513564569" />
        <fragment mz="474.2194519" charge="1" ion="b5" responses="3519.7175047016" signaltonoises="22.6130317998033" noises="10.3050849626357" />
        <fragment mz="423.2238159" charge="1" ion="y3" responses="3390.24965534458" signaltonoises="23.1541796286607" noises="9.88794637927573" />
        <decoy>
          <peptide id="sp|Q02543|RL18A_HUMAN.EFVQGC[CAM]YVIEGSSK.2.0.9928.True" updatedrts="45.6776024861442" scores="3844618.59193376" fdr="1" recomputedscores="-1.86237659945564" predictedrts="46.8537582248059" irts="45.4430672700256" pwhh="8.7631667515184173">
            <fragment mz="882.45672607421875" charge="1" ion="y8" responses="150.635283095768" signaltonoises="3.9458075959011" noises="8.65003835421449" />
            <fragment mz="1042.4874267578125" charge="1" ion="y9" responses="114.523732348653" signaltonoises="3.22273662833751" noises="8.78084074142545" />
            <fragment mz="1099.5087890625" charge="1" ion="y10" responses="481.083687552551" signaltonoises="8.97492732050915" noises="10.0748568751211" />
            <fragment mz="719.39337158203125" charge="1" ion="y7" responses="439.658370646026" signaltonoises="5.84935755864157" noises="7.7434303972286" />
            <fragment mz="561.2667236328125" charge="1" ion="b5" responses="120.804701782669" signaltonoises="3.85761188258705" noises="8.96105998004206" />
            <fragment mz="321.17684936523438" charge="1" ion="y3" responses="36.0942246664772" signaltonoises="4.0096208419595" noises="4.86720988971594" />
          </peptide>
        </decoy>
      </peptide>
      <peptide id="sp|Q02543|RL18A_HUMAN.NFGIWLR.2.0.3345.False" updatedrts="61.7473795322344" scores="177119367930.869" fdr="0.00798580301685892" recomputedscores="1.69237195176734" predictedrts="62.0524926814009" irts="61.4257701087196" pwhh="7.4734756463506562">
        <fragment mz="644.3878784" charge="1" ion="y5" responses="33605.9065172118" signaltonoises="126.736989192467" noises="17.6021046874811" />
        <fragment mz="791.4562988" charge="1" ion="y6" responses="2147.72313205593" signaltonoises="16.6479529957683" noises="8.90581931797191" />
        <fragment mz="262.1186218" charge="1" ion="b2" responses="7907.90809060041" signaltonoises="39.0722301655518" noises="12.0066001034162" />
        <fragment mz="474.2823181" charge="1" ion="y3" responses="10158.4180126863" signaltonoises="40.1035870428207" noises="24.8537959706994" />
        <decoy>
          <peptide id="sp|Q02543|RL18A_HUMAN.LWIGFNR.2.0.3345.True" updatedrts="62.8712013291963" scores="6637.92920090426" fdr="1" recomputedscores="-5.46665376776108" predictedrts="62.0524926814009" irts="62.5435024688497" pwhh="1.0382596349827475">
            <fragment mz="606.3358154296875" charge="1" ion="y5" responses="697.198856160531" signaltonoises="6.26717961452608" noises="17.0407859300929" />
            <fragment mz="792.4151611328125" charge="1" ion="y6" responses="0" signaltonoises="1" noises="8.2169907269114" />
            <fragment mz="300.170654296875" charge="1" ion="b2" responses="158.294913375104" signaltonoises="4.35390559773385" noises="18.3235909980128" />
            <fragment mz="436.23028564453125" charge="1" ion="y3" responses="476.05233756929" signaltonoises="3.43312187476373" noises="27.8101017370953" />
          </peptide>
        </decoy>
      </peptide>
      <peptide id="sp|Q02543|RL18A_HUMAN.ARAHSIQIM[Oxi]K.2.0.1507.False" updatedrts="55.5055666666667" scores="71911639.7949331" fdr="1" recomputedscores="-2.8820831658981" predictedrts="54.7934092835899" irts="55.2177785529577" pwhh="6.2633195724616586">
        <fragment mz="764.4161987" charge="1" ion="b7" responses="731.955239318699" signaltonoises="5.87044353825402" noises="32.8515097832243" />
        <fragment mz="636.357605" charge="1" ion="b6" responses="376.116639957438" signaltonoises="3.68195266474116" noises="29.9433202492072" />
        <fragment mz="735.4069214" charge="1" ion="y6" responses="1073.47218293226" signaltonoises="5.94660328512716" noises="24.5209228468449" />
        <fragment mz="436.2415161" charge="1" ion="b4" responses="473.44600584817" signaltonoises="4.81996614122271" noises="25.3449016404384" />
        <fragment mz="228.1455078" charge="1" ion="b2" responses="3423.36488901949" signaltonoises="10.9668977709301" noises="30.0098780719148" />
        <decoy>
          <peptide id="sp|Q02543|RL18A_HUMAN.AM[Oxi]IQISHARK.2.0.1507.True" updatedrts="54.5401580281408" scores="139534036.587799" fdr="1" recomputedscores="-2.56663938670139" predictedrts="54.7934092835899" irts="54.2576009883771" pwhh="7.0424820027457535">
            <fragment mz="797.3974609375" charge="1" ion="b7" responses="2315.58268993316" signaltonoises="9.15626584089161" noises="18.5011222472838" />
            <fragment mz="660.3385009765625" charge="1" ion="b6" responses="11681.9254175207" signaltonoises="28.81062231669" noises="28.7620144529176" />
            <fragment mz="711.426025390625" charge="1" ion="y6" responses="0" signaltonoises="1" noises="17.9906284201956" />
            <fragment mz="460.22244262695313" charge="1" ion="b4" responses="3283.53820306739" signaltonoises="16.8615751636192" noises="21.3599873767677" />
            <fragment mz="219.07978820800781" charge="1" ion="b2" responses="916.983817829478" signaltonoises="7.48273336827215" noises="12.6773448428858" />
          </peptide>
        </decoy>
      </peptide>
    </protein>
    <protein id="sp|P62847|RS24_HUMAN">
      <peptide id="sp|P62847|RS24_HUMAN.TTGFGMIYDSLDYAK.2.0.9999.False" updatedrts="69.4822725838719" scores="574126889867.891" fdr="0" recomputedscores="3.72109430155341" predictedrts="69.5427386352547" irts="69.1187515843699" pwhh="7.3176512545704293">
        <fragment mz="974.4465332" charge="1" ion="y8" responses="14487.8355883069" signaltonoises="68.6882377562928" noises="14.2213154081699" />
        <fragment mz="1087.53064" charge="1" ion="y9" responses="9792.73561445838" signaltonoises="49.3083724813818" noises="12.6446771755132" />
        <fragment mz="1218.571045" charge="1" ion="y10" responses="2936.67172456298" signaltonoises="22.3278123473573" noises="11.2926699010024" />
        <fragment mz="811.3832397" charge="1" ion="y7" responses="5679.39561555359" signaltonoises="23.798954353522" noises="16.8092685870489" />
        <fragment mz="696.3562622" charge="1" ion="y6" responses="9559.17689867908" signaltonoises="30.4196784465355" noises="15.4320979047877" />
        <fragment mz="496.2402039" charge="1" ion="y4" responses="4195.54642282555" signaltonoises="27.6509513707523" noises="13.4904686186508" />
        <decoy>
          <peptide id="sp|P62847|RS24_HUMAN.AYDLSDYIMGFGTTK.2.0.9999.True" updatedrts="68.9258833333333" scores="180404018.137268" fdr="0.314162473040978" recomputedscores="0.0941846209600931" predictedrts="69.5427386352547" irts="68.5653771331565" pwhh="5.1649451954745969">
            <fragment mz="854.44403076171875" charge="1" ion="y8" responses="0" signaltonoises="1" noises="10.2784297623185" />
            <fragment mz="1017.5073852539063" charge="1" ion="y9" responses="109.764744569028" signaltonoises="4.77806710311282" noises="10.8016797637333" />
            <fragment mz="1132.5343017578125" charge="1" ion="y10" responses="101.583031337018" signaltonoises="4.04971652701966" noises="13.5625767350159" />
            <fragment mz="741.3599853515625" charge="1" ion="y7" responses="879.586768824295" signaltonoises="8.16329575389017" noises="17.5437638959462" />
            <fragment mz="610.31951904296875" charge="1" ion="y6" responses="1439.42583383791" signaltonoises="12.7892352565753" noises="15.0570536668056" />
            <fragment mz="406.2296142578125" charge="1" ion="y4" responses="97.1404527627654" signaltonoises="3.65658748062623" noises="7.47175421323496" />
          </peptide>
        </decoy>
      </peptide>
      <peptide id="sp|P62847|RS24_HUMAN.[1Ac]-MNDTVTIR.2.0.9952.False" updatedrts="43.5396674050692" scores="1.32887990712644E+15" fdr="0" recomputedscores="5.73574835836401" predictedrts="43.5739364861267" irts="43.3167166062152" pwhh="6.639774177742523">
        <fragment mz="589.3667603" charge="1" ion="y5" responses="18805.4074513297" signaltonoises="43.311031282794" noises="23.8519900923102" />
        <fragment mz="818.4366455" charge="1" ion="y7" responses="14695.3378805678" signaltonoises="49.6975705281039" noises="19.2498629185881" />
        <fragment mz="704.3937378" charge="1" ion="y6" responses="7618.67615828833" signaltonoises="25.4541320930958" noises="20.5861329312154" />
        <fragment mz="504.1758728" charge="1" ion="b4" responses="1842.05339973472" signaltonoises="19.1747522086373" noises="9.04638974036847" />
        <fragment mz="389.2507019" charge="1" ion="y3" responses="14510.6693892983" signaltonoises="31.6126943032057" noises="27.6659092889033" />
        <fragment mz="288.1012573" charge="1" ion="b2" responses="1604.4919950183" signaltonoises="16.4978817489998" noises="8.62838724816001" />
        <decoy>
          <peptide id="sp|P62847|RS24_HUMAN.[1Ac]-ITVTDNMR.2.0.9952.True" updatedrts="43.3842683328418" scores="23052747.2883575" fdr="1" recomputedscores="-2.01558024825469" predictedrts="43.5739364861267" irts="43.1621595650255" pwhh="6.06102979597488">
            <fragment mz="636.2769775390625" charge="1" ion="y5" responses="0" signaltonoises="1" noises="18.2310048812381" />
            <fragment mz="836.39306640625" charge="1" ion="y7" responses="736.460635262281" signaltonoises="6.87006536920223" noises="11.8409728483352" />
            <fragment mz="735.34539794921875" charge="1" ion="y6" responses="415.835098743646" signaltonoises="5.39178777032965" noises="26.0635804204369" />
            <fragment mz="457.26568603515625" charge="1" ion="b4" responses="0" signaltonoises="1" noises="24.3532893578776" />
            <fragment mz="420.20236206054688" charge="1" ion="y3" responses="22920.0125139107" signaltonoises="60.7580131499284" noises="26.7311804038087" />
            <fragment mz="257.14959716796875" charge="1" ion="b2" responses="1353.5806482273" signaltonoises="8.23439595275684" noises="15.9690038478736" />
          </peptide>
        </decoy>
      </peptide>
      <peptide id="sp|P62847|RS24_HUMAN.TTPDVIFVFGFR.2.0.9904.False" updatedrts="80.9349609797892" scores="584579227696.311" fdr="0" recomputedscores="3.43680030249281" predictedrts="81.0924307284474" irts="80.5093835023554" pwhh="7.9206390160346789">
        <fragment mz="772.4140625" charge="1" ion="y6" responses="4524.21117063374" signaltonoises="30.3899443481567" noises="9.50075258404866" />
        <fragment mz="1196.64624" charge="1" ion="y10" responses="2193.20818230289" signaltonoises="67.0211705304911" noises="3.53769653109409" />
        <fragment mz="885.4981079" charge="1" ion="y7" responses="3152.46070354342" signaltonoises="31.3781628229945" noises="9.03088008081954" />
        <fragment mz="1099.593506" charge="1" ion="y9" responses="755.47528883085" signaltonoises="26.3084478608976" noises="3.87131552283683" />
        <fragment mz="625.3456421" charge="1" ion="y5" responses="1126.69112135606" signaltonoises="12.4889954636905" noises="9.84412036561214" />
        <fragment mz="598.8267822" charge="2" ion="y10" responses="1703.90200744518" signaltonoises="228.425140608788" noises="0.798937385140251" />
        <decoy>
          <peptide id="sp|P62847|RS24_HUMAN.FGFVFIVDPTTR.2.0.9904.True" updatedrts="81.2891082794372" scores="3745588.60687168" fdr="1" recomputedscores="-1.7565230013415" predictedrts="81.0924307284474" irts="80.8616118522053" pwhh="7.9267582874832314">
            <fragment mz="688.3624267578125" charge="1" ion="y6" responses="589.925362084853" signaltonoises="5.65868605761956" noises="15.2839049011318" />
            <fragment mz="1194.6517333984375" charge="1" ion="y10" responses="0" signaltonoises="1" noises="2.58819746213785" />
            <fragment mz="801.44647216796875" charge="1" ion="y7" responses="1072.61944245462" signaltonoises="7.81096427067401" noises="13.5061348232318" />
            <fragment mz="1047.5833740234375" charge="1" ion="y9" responses="91.5357927690254" signaltonoises="3.58868121665602" noises="7.86332691326761" />
            <fragment mz="589.29400634765625" charge="1" ion="y5" responses="737.2813196192" signaltonoises="10.2757261947663" noises="8.92708172420646" />
            <fragment mz="597.82952880859375" charge="2" ion="y10" responses="311.345246818329" signaltonoises="24.3380849920677" noises="2.46741677233094" />
          </peptide>
        </decoy>
      </peptide>
      <peptide id="sp|P62847|RS24_HUMAN.QMVIDVLHPGK.3.0.9759.False" updatedrts="48.0708531885997" scores="7779690.3323828" fdr="1" recomputedscores="-2.25706123054368" predictedrts="47.8244881320859" irts="47.8233501256082" pwhh="6.78827303949013">
        <fragment mz="765.425354" charge="1" ion="y7" responses="0" signaltonoises="1" noises="9.66473927797139" />
        <fragment mz="438.2459412" charge="1" ion="y4" responses="7012.12201532058" signaltonoises="36.4671852247531" noises="14.6468133714202" />
        <fragment mz="878.5093994" charge="1" ion="y8" responses="2094.53479942248" signaltonoises="52.8400129912431" noises="2.52647134153207" />
        <fragment mz="977.5778198" charge="1" ion="y9" responses="0" signaltonoises="1" noises="0.126846348168332" />
        <fragment mz="650.3984375" charge="1" ion="y6" responses="34783.0498309963" signaltonoises="97.6843857650479" noises="17.2131935764749" />
        <fragment mz="301.1870422" charge="1" ion="y3" responses="0" signaltonoises="1" noises="27.1415055919158" />
        <decoy>
          <peptide id="sp|P62847|RS24_HUMAN.GPHLVDIVMQK.3.0.9759.True" updatedrts="47.5258263874106" scores="32672844.0976244" fdr="1" recomputedscores="-1.60390620473222" predictedrts="47.8244881320859" irts="47.2812765562273" pwhh="7.5839544292025565">
            <fragment mz="832.459716796875" charge="1" ion="y7" responses="2680.48460385847" signaltonoises="40.1354467445699" noises="5.0931831012485" />
            <fragment mz="505.2802734375" charge="1" ion="y4" responses="442.415112653074" signaltonoises="6.54058194324821" noises="20.2827934601514" />
            <fragment mz="945.54376220703125" charge="1" ion="y8" responses="849.510680938591" signaltonoises="84.0642289547092" noises="1.39172550622232" />
            <fragment mz="1082.6026611328125" charge="1" ion="y9" responses="0" signaltonoises="1" noises="0.922251310026862" />
            <fragment mz="733.39129638671875" charge="1" ion="y6" responses="163.271442468227" signaltonoises="4.16113082511655" noises="10.8568160985576" />
            <fragment mz="406.21185302734375" charge="1" ion="y3" responses="315.055449477623" signaltonoises="4.58554862347115" noises="27.6741074311169" />
          </peptide>
        </decoy>
      </peptide>
      <peptide id="sp|P62847|RS24_HUMAN.[PGQ]-QMVIDVLHPGK.3.0.6356.False" updatedrts="48.0610577991388" scores="364349568346.564" fdr="0" recomputedscores="2.4134947183917" predictedrts="47.845853902674" irts="47.8136078125385" pwhh="8.9626184109612463">
        <fragment mz="765.425354" charge="1" ion="y7" responses="12705.5851799173" signaltonoises="81.3342264088633" noises="9.67850262327115" />
        <fragment mz="551.3300171" charge="1" ion="y5" responses="9103.92709183419" signaltonoises="14.7100259160622" noises="33.8418200008565" />
        <fragment mz="878.5093994" charge="1" ion="y8" responses="2094.53479942248" signaltonoises="52.7329642273209" noises="2.53160011891371" />
        <fragment mz="438.2459412" charge="1" ion="y4" responses="7012.12201532058" signaltonoises="36.7228165906387" noises="14.5448553721266" />
        <fragment mz="610.3287964" charge="2" ion="y11" responses="2084.04034318104" signaltonoises="11.1532046855943" noises="14.4615760893586" />
        <fragment mz="570.2592163" charge="1" ion="b5" responses="980.889635277265" signaltonoises="4.69779330223565" noises="24.3259466606459" />
        <decoy>
          <peptide id="sp|P62847|RS24_HUMAN.[PGQ]-QGPHLVDIVMK.3.0.6356.True" updatedrts="47.7763574309636" scores="1157454782.21585" fdr="0.376545390321441" recomputedscores="-0.0654306023529493" predictedrts="47.845853902674" irts="47.5304500954426" pwhh="10.005451200371882">
            <fragment mz="817.48516845703125" charge="1" ion="y7" responses="420.953910630747" signaltonoises="11.4299375114007" noises="4.14073390585247" />
            <fragment mz="605.33270263671875" charge="1" ion="y5" responses="2241.92564451521" signaltonoises="8.05270684035633" noises="20.2387251311874" />
            <fragment mz="954.54412841796875" charge="1" ion="y8" responses="77.6999935061979" signaltonoises="10.1038347366747" noises="1.85607259451149" />
            <fragment mz="490.30575561523438" charge="1" ion="y4" responses="153.702973822943" signaltonoises="3.15341524006091" noises="19.5909776266057" />
            <fragment mz="610.32879638671875" charge="2" ion="y11" responses="425.267165879541" signaltonoises="4.60422817690599" noises="15.0238273165035" />
            <fragment mz="516.25653076171875" charge="1" ion="b5" responses="432.539453939442" signaltonoises="3.40116088420828" noises="28.0547434481805" />
          </peptide>
        </decoy>
      </peptide>
      <peptide id="sp|P62847|RS24_HUMAN.VR[2Ox]GT[Pho]AKANVGAGK.2.0.2535.False" updatedrts="64.563564612352" scores="75272.990579757" fdr="1" recomputedscores="-4.30474607746628" predictedrts="64.3543050690797" irts="64.2266956688682" pwhh="2.2343959139816527">
        <fragment mz="796.3712769" charge="1" ion="b7" responses="3124.89952606943" signaltonoises="13.7880426338185" noises="31.6492129492795" />
        <fragment mz="1009.482605" charge="1" ion="b9" responses="0" signaltonoises="1" noises="18.0584063196879" />
        <fragment mz="910.4142456" charge="1" ion="b8" responses="0" signaltonoises="1" noises="16.8936425701925" />
        <fragment mz="744.4362793" charge="1" ion="y8" responses="420.815733761515" signaltonoises="4.5720704316164" noises="18.639409053929" />
        <fragment mz="996.4873657" charge="1" ion="y10" responses="255.905777549957" signaltonoises="4.22177443507009" noises="15.5885150748312" />
        <fragment mz="332.1928406" charge="1" ion="y4" responses="577.867827248132" signaltonoises="5.12349545151042" noises="22.0492834869406" />
        <decoy>
          <peptide id="sp|P62847|RS24_HUMAN.GAGVNAKAT[Pho]GR[2Ox]VK.2.0.2535.True" updatedrts="62.0417878371318" scores="8923862.50632297" fdr="1" recomputedscores="-2.35276691258066" predictedrts="64.3543050690797" irts="61.7185831600099" pwhh="1.999142692628096">
            <fragment mz="598.33074951171875" charge="1" ion="b7" responses="259.649979726227" signaltonoises="3.55791685710301" noises="16.5234290858085" />
            <fragment mz="850.3818359375" charge="1" ion="b9" responses="0" signaltonoises="1" noises="21.3998277494894" />
            <fragment mz="669.36785888671875" charge="1" ion="b8" responses="0" signaltonoises="1" noises="44.3227826592021" />
            <fragment mz="942.476806640625" charge="1" ion="y8" responses="518.674552017181" signaltonoises="7.21151097806391" noises="14.6582667484525" />
            <fragment mz="1155.588134765625" charge="1" ion="y10" responses="189.831387873894" signaltonoises="3.73220740325387" noises="14.1062202344731" />
            <fragment mz="491.29360961914063" charge="1" ion="y4" responses="218.035716694318" signaltonoises="3.89834872307539" noises="12.4395058520145" />
          </peptide>
        </decoy>
      </peptide>
    </protein>
    <protein id="sp|O75367|H2AY_HUMAN">
      <peptide id="sp|O75367|H2AY_HUMAN.HILLAVANDEELNQLLK.3.0.9994.False" updatedrts="69.4409437978569" scores="5590194472.6078" fdr="0.0880157170923379" recomputedscores="0.855651505216538" predictedrts="69.1246833998275" irts="69.0776467386918" pwhh="7.9775240710189106">
        <fragment mz="718.4609985" charge="1" ion="b7" responses="4781.1975990447" signaltonoises="19.1743257932371" noises="12.4573390093371" />
        <fragment mz="1215.621582" charge="1" ion="y10" responses="729.370329466925" signaltonoises="10.8589643624525" noises="9.45335527927013" />
        <fragment mz="898.5118408" charge="2" ion="y16" responses="3433.38144319775" signaltonoises="18.8694759094744" noises="12.866116285995" />
        <fragment mz="728.4664917" charge="1" ion="y6" responses="5415.85219631771" signaltonoises="35.8723505663625" noises="9.52855941742408" />
        <fragment mz="857.5090942" charge="1" ion="y7" responses="1975.0289083334" signaltonoises="20.8501124723768" noises="12.5156989865013" />
        <fragment mz="1076.573486" charge="1" ion="b10" responses="546.029292827317" signaltonoises="8.43169724567628" noises="15.0845256726153" />
        <decoy>
          <peptide id="sp|O75367|H2AY_HUMAN.LLQNLEEDNAVALLIHK.3.0.9994.True" updatedrts="69.3224312289519" scores="6058289271.06537" fdr="0.0843515963736697" recomputedscores="0.881206399188947" predictedrts="69.1246833998275" irts="68.9597763310299" pwhh="3.3179044394030628">
            <fragment mz="840.4461669921875" charge="1" ion="b7" responses="0" signaltonoises="1" noises="18.0944701018103" />
            <fragment mz="1093.636474609375" charge="1" ion="y10" responses="123.780573446496" signaltonoises="3.49447685050517" noises="12.7661892970838" />
            <fragment mz="910.499267578125" charge="2" ion="y16" responses="169.521263540099" signaltonoises="4.79901667257274" noises="9.95799513936975" />
            <fragment mz="694.46099853515625" charge="1" ion="y6" responses="64.9701206134656" signaltonoises="3.38113023593895" noises="4.29948607133285" />
            <fragment mz="793.5294189453125" charge="1" ion="y7" responses="116.494244410402" signaltonoises="140.780508103651" noises="0.149069971922193" />
            <fragment mz="1140.5531005859375" charge="1" ion="b10" responses="314.437506612661" signaltonoises="6.33579080140902" noises="7.87717785178792" />
          </peptide>
        </decoy>
      </peptide>
      <peptide id="sp|O75367|H2AY_HUMAN.FVIHC[CAM]NSPVWGADKC[CAM]EELLEK.4.0.9977.False" updatedrts="53.6183256918515" scores="9295133145.88208" fdr="0.101589763474215" recomputedscores="0.782629896189119" predictedrts="53.526665422482" irts="53.3407636075128" pwhh="5.6276385751139362">
        <fragment mz="1054.513916" charge="1" ion="b9" responses="5450.22820468778" signaltonoises="23.4112969550321" noises="14.3571482331735" />
        <fragment mz="1477.699097" charge="1" ion="y12" responses="885.69726164869" signaltonoises="23.1763082472463" noises="2.57859512463235" />
        <fragment mz="858.3927002" charge="1" ion="b7" responses="8208.28481820202" signaltonoises="34.3688449967069" noises="18.3564929630519" />
        <fragment mz="920.4393311" charge="1" ion="y7" responses="3869.60609550716" signaltonoises="16.6632882859317" noises="21.2420822406466" />
        <fragment mz="771.3606567" charge="1" ion="b6" responses="3322.76065529401" signaltonoises="17.9042755658748" noises="19.1280638733255" />
        <fragment mz="837.4138184" charge="2" ion="y14" responses="1886.36895510986" signaltonoises="9.8133080489472" noises="19.3020998001384" />
        <decoy>
          <peptide id="sp|O75367|H2AY_HUMAN.ELLEEC[CAM]KDAGWVPSNC[CAM]HIVFK.4.0.9977.True" updatedrts="54.5381596330347" scores="1020661438.98824" fdr="0.429516185172294" recomputedscores="-0.217710798439805" predictedrts="53.526665422482" irts="54.2556134215899" pwhh="6.992048634346717">
            <fragment mz="1088.4927978515625" charge="1" ion="b9" responses="182.230180130485" signaltonoises="3.63530715249011" noises="15.2422593668643" />
            <fragment mz="1443.72021484375" charge="1" ion="y12" responses="528.352791226287" signaltonoises="14.8305887204248" noises="3.49220366431127" />
            <fragment mz="902.42877197265625" charge="1" ion="b7" responses="3655.49708009434" signaltonoises="13.9023357483787" noises="18.5997015670764" />
            <fragment mz="917.4661865234375" charge="1" ion="y7" responses="1053.49868483981" signaltonoises="6.19349178048902" noises="18.6756884293412" />
            <fragment mz="774.3338623046875" charge="1" ion="b6" responses="1429.40526373106" signaltonoises="9.63636711543574" noises="16.8531524181769" />
            <fragment mz="815.395751953125" charge="2" ion="y14" responses="1018.39656710322" signaltonoises="8.11408409000401" noises="17.3259486268801" />
          </peptide>
        </decoy>
      </peptide>
      <peptide id="sp|O75367|H2AY_HUMAN.AGVIFPVGR.2.0.9863.False" updatedrts="47.4686872557146" scores="1975365.57708041" fdr="1" recomputedscores="-2.93176701810744" predictedrts="46.9758397243263" irts="47.2244470333447" pwhh="9.0275742918698967">
        <fragment mz="488.2867432" charge="1" ion="b5" responses="5840.16264382899" signaltonoises="16.2498558449691" noises="26.449290618468" />
        <fragment mz="575.3300171" charge="1" ion="y5" responses="1801.94199759065" signaltonoises="3.14602951755993" noises="136.562216310259" />
        <fragment mz="428.2615967" charge="1" ion="y4" responses="0" signaltonoises="1" noises="179.007904509105" />
        <fragment mz="341.2183228" charge="1" ion="b4" responses="0" signaltonoises="1" noises="31.961836371678" />
        <fragment mz="228.1342621" charge="1" ion="b3" responses="0" signaltonoises="1" noises="49.0198491987259" />
        <fragment mz="175.1189575" charge="1" ion="y1" responses="3650.5393741628" signaltonoises="6.39745592909305" noises="63.9627618261908" />
        <decoy>
          <peptide id="sp|O75367|H2AY_HUMAN.GVPFIVGAR.2.0.9863.True" updatedrts="46.0896099869181" scores="1467031.10665921" fdr="1" recomputedscores="-3.01560627594875" predictedrts="46.9758397243263" irts="45.8528423050678" pwhh="7.281812171869972">
            <fragment mz="514.3023681640625" charge="1" ion="b5" responses="0" signaltonoises="1" noises="23.5352671676881" />
            <fragment mz="515.33001708984375" charge="1" ion="y5" responses="990.544779058997" signaltonoises="9.30392501829674" noises="19.1216340232024" />
            <fragment mz="402.24594116210938" charge="1" ion="y4" responses="1768.79738957191" signaltonoises="7.95494979067237" noises="36.8569496816352" />
            <fragment mz="401.21832275390625" charge="1" ion="b4" responses="29023.1818787447" signaltonoises="45.2457920741732" noises="26.8535151855999" />
            <fragment mz="254.14991760253906" charge="1" ion="b3" responses="42041.8709396499" signaltonoises="74.7746443177294" noises="32.371682426605" />
            <fragment mz="175.11895751953125" charge="1" ion="y1" responses="0" signaltonoises="1" noises="63.8465966723724" />
          </peptide>
        </decoy>
      </peptide>
      <peptide id="sp|O75367|H2AY_HUMAN.GVTIASGGVLPNIHPELLAK.3.0.7144.False" updatedrts="64.0655629130054" scores="10649114760870.3" fdr="0" recomputedscores="4.4771503709443" predictedrts="64.0793753603921" irts="63.731392395463" pwhh="8.4900588012209113">
        <fragment mz="1131.6521" charge="1" ion="y10" responses="21164.6333458941" signaltonoises="111.511614945317" noises="11.2994746077949" />
        <fragment mz="807.47229" charge="1" ion="y7" responses="7010.42724084787" signaltonoises="25.3780694839027" noises="13.6766722943885" />
        <fragment mz="772.9434204" charge="2" ion="y15" responses="4725.4331804742" signaltonoises="95.4388612139652" noises="4.32200773457083" />
        <fragment mz="920.5200195" charge="2" ion="b19" responses="711.315006636349" signaltonoises="7.00882660175008" noises="16.2489261998196" />
        <fragment mz="729.4273682" charge="2" ion="y14" responses="3649.59496530654" signaltonoises="16.4085289476711" noises="17.8097138612074" />
        <fragment mz="1244.736084" charge="1" ion="y11" responses="3623.35486311163" signaltonoises="57.1101605122782" noises="4.14880498329048" />
        <decoy>
          <peptide id="sp|O75367|H2AY_HUMAN.ALLEPHINPLVGGSAITVGK.3.0.7144.True" updatedrts="62.7253448499662" scores="5098107.73119342" fdr="1" recomputedscores="-1.87460778885924" predictedrts="64.0793753603921" irts="62.3984363140458" pwhh="13.540260602039888">
            <fragment mz="888.514892578125" charge="1" ion="y10" responses="1622.19102840861" signaltonoises="8.66214613248504" noises="11.5662887636233" />
            <fragment mz="675.403564453125" charge="1" ion="y7" responses="144.040454518849" signaltonoises="4.56303186835384" noises="17.0631517358648" />
            <fragment mz="731.9224853515625" charge="2" ion="y15" responses="126.337947939352" signaltonoises="10.9854813120491" noises="2.80338611061537" />
            <fragment mz="920.52001953125" charge="2" ion="b19" responses="195.092600131318" signaltonoises="3.48647616749109" noises="16.5244716127213" />
            <fragment mz="663.39300537109375" charge="2" ion="y14" responses="111.18658517685" signaltonoises="3.04718797963575" noises="16.1417966888881" />
            <fragment mz="1001.5989990234375" charge="1" ion="y11" responses="71.6268778935759" signaltonoises="4.89633317077334" noises="6.33784199157622" />
          </peptide>
        </decoy>
      </peptide>
      <peptide id="sp|O75367|H2AY_HUMAN.FVIHC[CAM]N[Dea]SPVWGADKC[CAM]EELLEK.4.0.3171.False" updatedrts="51.6841333333333" scores="16237700.1573961" fdr="1" recomputedscores="-1.56115000385561" predictedrts="53.5257102468557" irts="51.4170516847895" pwhh="5.1171867887977918">
        <fragment mz="1477.699097" charge="1" ion="y12" responses="30.5377695518693" signaltonoises="6.06428420722243" noises="2.47714857083755" />
        <fragment mz="1291.619873" charge="1" ion="y11" responses="0" signaltonoises="1" noises="6.00606680859504" />
        <fragment mz="657.317749" charge="1" ion="b5" responses="2028.8772231505" signaltonoises="11.6036063034556" noises="17.3510818467681" />
        <fragment mz="951.4190674" charge="2" ion="b16" responses="229.956201281271" signaltonoises="5.96021266126855" noises="16.4762889108183" />
        <fragment mz="920.4393311" charge="1" ion="y7" responses="188.455572334522" signaltonoises="3.37542379027069" noises="21.1027498749502" />
        <fragment mz="1163.561279" charge="1" ion="y9" responses="440.316547781122" signaltonoises="6.83184427240735" noises="10.0672774671323" />
        <decoy>
          <peptide id="sp|O75367|H2AY_HUMAN.ELLEEC[CAM]KDAGWVPSN[Dea]C[CAM]HIVFK.4.0.3171.True" updatedrts="54.2923360754811" scores="568833327.717068" fdr="0.553814713896458" recomputedscores="-0.44663870522678" predictedrts="53.5257102468557" irts="54.0111218608258" pwhh="6.4528826685227259">
            <fragment mz="1444.7042236328125" charge="1" ion="y12" responses="345.839188209959" signaltonoises="13.8533799076791" noises="2.59675617595185" />
            <fragment mz="1387.6827392578125" charge="1" ion="y11" responses="232.794219151105" signaltonoises="209.204519737865" noises="0.168523221586173" />
            <fragment mz="614.30316162109375" charge="1" ion="b5" responses="1314.64626237921" signaltonoises="8.20741732096953" noises="18.2778610522275" />
            <fragment mz="945.40582275390625" charge="2" ion="b16" responses="717.743681311674" signaltonoises="6.69636565269045" noises="12.4073472520179" />
            <fragment mz="918.4501953125" charge="1" ion="y7" responses="308.197750945726" signaltonoises="4.05696784657594" noises="17.9033404388199" />
            <fragment mz="1102.5350341796875" charge="1" ion="y9" responses="142.373678424404" signaltonoises="4.49042250687906" noises="15.1442227020038" />
          </peptide>
        </decoy>
      </peptide>
      <peptide id="sp|O75367|H2AY_HUMAN.FVIHC[CAM]NSPVWGADK.2.0.1772.False" updatedrts="54.8811666666667" scores="23947657.4075859" fdr="1" recomputedscores="-1.52479866851201" predictedrts="53.1891566285518" irts="54.5967618690387" pwhh="9.2423906237909339">
        <fragment mz="973.4737549" charge="1" ion="y9" responses="1890.95988683345" signaltonoises="10.0589679623386" noises="15.6443370871016" />
        <fragment mz="1240.59314" charge="1" ion="b10" responses="641.587680192071" signaltonoises="6.82622063524158" noises="9.3952896745161" />
        <fragment mz="657.317749" charge="1" ion="b5" responses="138.109659088791" signaltonoises="5.54963067534132" noises="13.4520428736728" />
        <fragment mz="497.2870789" charge="1" ion="b4" responses="100.734863522844" signaltonoises="4.60314075598238" noises="10.3114695088637" />
        <fragment mz="772.3988037" charge="1" ion="y7" responses="219.556849137285" signaltonoises="5.45762315854698" noises="12.0607524289323" />
        <fragment mz="147.1128082" charge="1" ion="y1" responses="3098.46886030185" signaltonoises="11.6890305927248" noises="16.6122643009054" />
        <decoy>
          <peptide id="sp|O75367|H2AY_HUMAN.DAGWVPSNC[CAM]HIVFK.2.0.1772.True" updatedrts="55.1740666666667" scores="19706550.4325233" fdr="1" recomputedscores="-1.60350442545356" predictedrts="53.1891566285518" irts="54.8880747881928" pwhh="3.4234270440622931">
            <fragment mz="1101.551025390625" charge="1" ion="y9" responses="575.387352387734" signaltonoises="8.83854288257244" noises="11.8731890178795" />
            <fragment mz="1124.457763671875" charge="1" ion="b10" responses="75.1404793435096" signaltonoises="4.82675901655808" noises="8.41485460150064" />
            <fragment mz="529.24053955078125" charge="1" ion="b5" responses="131.945301207717" signaltonoises="3.11061304485675" noises="14.6353567425477" />
            <fragment mz="430.172119140625" charge="1" ion="b4" responses="0" signaltonoises="1" noises="10.7154924396283" />
            <fragment mz="917.4661865234375" charge="1" ion="y7" responses="123.371163756756" signaltonoises="5.21541167293397" noises="12.7865487379003" />
            <fragment mz="147.11280822753906" charge="1" ion="y1" responses="0" signaltonoises="1" noises="14.9987304592281" />
          </peptide>
        </decoy>
      </peptide>
    </protein>
    <protein id="sp|P07954|FUMH_HUMAN">
      <peptide id="sp|P07954|FUMH_HUMAN.THTQDAVPLTLGQEFSGYVQQVK.3.0.9999.False" updatedrts="68.4100742349816" scores="16061292219.386" fdr="0" recomputedscores="2.06882425879087" predictedrts="68.2808108701993" irts="68.0523629502712" pwhh="6.66414821432676">
        <fragment mz="1177.621216" charge="1" ion="b11" responses="333.747288139407" signaltonoises="5.56577234765802" noises="8.98527513884043" />
        <fragment mz="1184.594604" charge="1" ion="y10" responses="1330.576793031" signaltonoises="9.86204671233136" noises="12.1886641394787" />
        <fragment mz="1055.552002" charge="1" ion="y9" responses="1740.07062794743" signaltonoises="10.2816841523807" noises="14.4669744373263" />
        <fragment mz="908.4835815" charge="1" ion="y8" responses="2869.81529489488" signaltonoises="21.9058426704044" noises="10.7411401436876" />
        <fragment mz="753.3526001" charge="1" ion="b7" responses="5081.16781757803" signaltonoises="31.3721920999185" noises="13.9875090620636" />
        <fragment mz="654.2841797" charge="1" ion="b6" responses="714.377592212035" signaltonoises="10.4582171071037" noises="16.2834351975071" />
        <decoy>
          <peptide id="sp|P07954|FUMH_HUMAN.VQQVYGSFEQGLTLPVADQTHTK.3.0.9999.True" updatedrts="69.3754377786573" scores="5876506.91651737" fdr="1" recomputedscores="-1.26879433480944" predictedrts="68.2808108701993" irts="69.0124956643483" pwhh="2.6798992233284662">
            <fragment mz="1223.569091796875" charge="1" ion="b11" responses="82.7440137838822" signaltonoises="5.41617766716284" noises="7.88815433218251" />
            <fragment mz="1109.594970703125" charge="1" ion="y10" responses="140.780621613583" signaltonoises="4.30505526466898" noises="8.61894856418572" />
            <fragment mz="996.5108642578125" charge="1" ion="y9" responses="0" signaltonoises="1" noises="13.2807248119063" />
            <fragment mz="899.4581298828125" charge="1" ion="y8" responses="741.941601544127" signaltonoises="8.54382769129907" noises="13.9396507596521" />
            <fragment mz="762.3780517578125" charge="1" ion="b7" responses="179.11871911691" signaltonoises="3.0644069138066" noises="13.3844728977334" />
            <fragment mz="675.3460693359375" charge="1" ion="b6" responses="331.460241292656" signaltonoises="5.78333794523944" noises="12.3822483589417" />
          </peptide>
        </decoy>
      </peptide>
      <peptide id="sp|P07954|FUMH_HUMAN.AAAEVNQDYGLDPK.2.0.9987.False" updatedrts="32.5514114641492" scores="273899155.843609" fdr="0.768163804491414" recomputedscores="-0.817817601274309" predictedrts="34.5186201868733" irts="32.3880006124878" pwhh="2.0161713724860939">
        <fragment mz="1049.489868" charge="1" ion="y9" responses="0" signaltonoises="1" noises="6.1855841879685" />
        <fragment mz="1247.553833" charge="1" ion="b12" responses="0" signaltonoises="1" noises="1.64942551958712" />
        <fragment mz="1148.558228" charge="1" ion="y10" responses="38.819242604639" signaltonoises="4.71316959496439" noises="3.50393921577027" />
        <fragment mz="807.3883057" charge="1" ion="y7" responses="138.709243772843" signaltonoises="4.37168356341623" noises="8.06443191365747" />
        <fragment mz="1277.60083" charge="1" ion="y11" responses="116.48848653506" signaltonoises="12.7216192059676" noises="2.77212307749025" />
        <fragment mz="343.1612244" charge="1" ion="b4" responses="157.002373588392" signaltonoises="3.47560369728598" noises="12.3852370216029" />
        <decoy>
          <peptide id="sp|P07954|FUMH_HUMAN.PDLGYDQNVEAAAK.2.0.9987.True" updatedrts="33.0335564096838" scores="1219970.14709616" fdr="1" recomputedscores="-3.16905909150064" predictedrts="34.5186201868733" irts="32.8675330520205" pwhh="3.0804821319676225">
            <fragment mz="945.463623046875" charge="1" ion="y9" responses="1094.59478832834" signaltonoises="20.887052226855" noises="7.93029929345096" />
            <fragment mz="1273.569580078125" charge="1" ion="b12" responses="194.155494590963" signaltonoises="31.1125087410938" noises="1.13367378116265" />
            <fragment mz="1108.5269775390625" charge="1" ion="y10" responses="0" signaltonoises="1" noises="8.96708899586432" />
            <fragment mz="702.3780517578125" charge="1" ion="y7" responses="71.0172560290255" signaltonoises="3.75669775932937" noises="10.2184706944566" />
            <fragment mz="1165.54833984375" charge="1" ion="y11" responses="0" signaltonoises="1" noises="2.93014470078399" />
            <fragment mz="383.1925048828125" charge="1" ion="b4" responses="91.5791446941437" signaltonoises="3.52076207960645" noises="8.95371298598885" />
          </peptide>
        </decoy>
      </peptide>
      <peptide id="sp|P07954|FUMH_HUMAN.AIEMLGGELGSK.2.0.9927.False" updatedrts="49.5218907661241" scores="38701492339.0344" fdr="0.426080892608089" recomputedscores="-0.207990695676035" predictedrts="49.2488158625714" irts="49.2665252451406" pwhh="6.5777441826296954">
        <fragment mz="647.3358765" charge="1" ion="y7" responses="8404.36698474114" signaltonoises="31.9139913657609" noises="22.7375426530466" />
        <fragment mz="760.4199219" charge="1" ion="y8" responses="4893.69703539249" signaltonoises="21.3743819904129" noises="22.2947426374925" />
        <fragment mz="1020.503052" charge="1" ion="y10" responses="4917.39255669832" signaltonoises="24.5159185725968" noises="15.9255307627905" />
        <fragment mz="314.171051" charge="1" ion="b3" responses="4560.34394706065" signaltonoises="21.7504757022871" noises="18.2891891240436" />
        <fragment mz="445.2115173" charge="1" ion="b4" responses="2257.82887211626" signaltonoises="9.30832335136928" noises="17.9586346663048" />
        <fragment mz="533.2929688" charge="1" ion="y5" responses="640.188590466484" signaltonoises="6.10935048870586" noises="26.0985594843782" />
        <decoy>
          <peptide id="sp|P07954|FUMH_HUMAN.SGLEGGLMEIAK.2.0.9927.True" updatedrts="47.7739957656706" scores="824667128.56798" fdr="1" recomputedscores="-1.79945267255839" predictedrts="49.2488158625714" irts="47.5281012268507" pwhh="6.9772019525922069">
            <fragment mz="761.422607421875" charge="1" ion="y7" responses="3062.27266519915" signaltonoises="11.491408666001" noises="18.8646038091154" />
            <fragment mz="818.44403076171875" charge="1" ion="y8" responses="514.688935204245" signaltonoises="3.91330586211159" noises="25.4935431732477" />
            <fragment mz="1060.5706787109375" charge="1" ion="y10" responses="356.06732561853" signaltonoises="5.46104323872818" noises="12.3019417168166" />
            <fragment mz="258.14483642578125" charge="1" ion="b3" responses="2931.65182568413" signaltonoises="7.99414403807175" noises="34.0153480362944" />
            <fragment mz="387.18743896484375" charge="1" ion="b4" responses="1342.40240017486" signaltonoises="7.57106041608441" noises="21.4036019029606" />
            <fragment mz="591.31707763671875" charge="1" ion="y5" responses="0" signaltonoises="1" noises="19.7519626593364" />
          </peptide>
        </decoy>
      </peptide>
    </protein>
    <protein id="sp|P05204|HMGN2_HUMAN">
      <peptide id="sp|P05204|HMGN2_HUMAN.ADAGKEGNNPAEN[Dea]GDAKTDQAQKAEGAGDAK.4.0.9999.False" updatedrts="17.4279666103059" scores="797801724252.697" fdr="0" recomputedscores="5.81294392131682" predictedrts="17.6599010910662" irts="17.3465022579625" pwhh="6.51724934395992">
        <fragment mz="857.3747559" charge="1" ion="b9" responses="6312.34293550796" signaltonoises="68.5214177073807" noises="8.03769563751213" />
        <fragment mz="1515.187622" charge="2" ion="y31" responses="0" signaltonoises="1" noises="-1" />
        <fragment mz="846.4315796" charge="1" ion="y9" responses="2636.79890686648" signaltonoises="70.0642416359714" noises="2.50384746495673" />
        <fragment mz="1173.585815" charge="1" ion="y12" responses="861.228977371508" signaltonoises="1831.90737018333" noises="0.0499810909090909" />
        <fragment mz="880.9241333" charge="2" ion="y18" responses="2308.94691513173" signaltonoises="56.2100957537639" noises="2.57907752143427" />
        <fragment mz="718.3366089" charge="1" ion="y8" responses="5699.18551239533" signaltonoises="57.9715977398103" noises="5.59877716265042" />
        <decoy>
          <peptide id="sp|P05204|HMGN2_HUMAN.ADGAGEAKQAQDTKADGN[Dea]EAPNNGEKGADAK.4.0.9999.True" updatedrts="15.7077333322768" scores="64457.7212594466" fdr="1" recomputedscores="-1.27967610121997" predictedrts="17.6599010910662" irts="15.6355900768466" pwhh="3.5785351869623847">
            <fragment mz="828.3846435546875" charge="1" ion="b9" responses="38.8499979056893" signaltonoises="233.166809191427" noises="0.0708419210604258" />
            <fragment mz="1515.1876220703125" charge="2" ion="y31" responses="0" signaltonoises="1" noises="-1" />
            <fragment mz="889.4373779296875" charge="1" ion="y9" responses="38.8499974619917" signaltonoises="330.484680254877" noises="0.0499810909090909" />
            <fragment mz="1171.5701904296875" charge="1" ion="y12" responses="38.8499974619924" signaltonoises="330.484680254878" noises="0.0499810909090909" />
            <fragment mz="893.91375732421875" charge="2" ion="y18" responses="0" signaltonoises="1" noises="0.0499810909090909" />
            <fragment mz="775.39447021484375" charge="1" ion="y8" responses="116.543750681116" signaltonoises="476.215800053224" noises="0.0693718476867805" />
          </peptide>
        </decoy>
      </peptide>
      <peptide id="sp|P05204|HMGN2_HUMAN.GKADAGKEGNNPAENGDAKTDQAQKAEGAGDAK.6.0.9999.False" updatedrts="14.7880888487823" scores="216943099.880529" fdr="0" recomputedscores="2.41314773537704" predictedrts="15.5829169368558" irts="14.7209286938804" pwhh="5.508988663186865">
        <fragment mz="1042.491211" charge="1" ion="b11" responses="77.6999997672976" signaltonoises="260.355195391641" noises="0.0720302545818498" />
        <fragment mz="718.3366089" charge="1" ion="y8" responses="2915.07554930461" signaltonoises="29.1466876368354" noises="7.77224591400081" />
        <fragment mz="647.2969971" charge="4" ion="y26" responses="1200.17246833507" signaltonoises="30.6132643698112" noises="3.91909876620348" />
        <fragment mz="846.4315796" charge="1" ion="y9" responses="1061.42257033928" signaltonoises="47.344732225113" noises="1.96027147361484" />
        <fragment mz="928.4483032" charge="1" ion="b10" responses="155.405125811806" signaltonoises="705.806463576727" noises="0.0499810909090909" />
        <fragment mz="587.6184692" charge="3" ion="y18" responses="815.634467061673" signaltonoises="26.9581077952481" noises="2.17078295612111" />
        <decoy>
          <peptide id="sp|P05204|HMGN2_HUMAN.ADGAGEAKQAQDTKADGNEAPNNGEKGADAKGK.6.0.9999.True" updatedrts="16.1009" scores="605938.033535909" fdr="0.808147174770039" recomputedscores="-0.869697251958414" predictedrts="15.5829169368558" irts="16.0266263680333" pwhh="5.0680538069366809">
            <fragment mz="1027.4803466796875" charge="1" ion="b11" responses="79.7526969733322" signaltonoises="193.729762008713" noises="0.096791577705078" />
            <fragment mz="774.44683837890625" charge="1" ion="y8" responses="38.8448744208915" signaltonoises="330.484680254882" noises="0.0499810909090909" />
            <fragment mz="661.3245849609375" charge="4" ion="y26" responses="38.8308192294319" signaltonoises="209.138253940024" noises="0.0789712594558421" />
            <fragment mz="903.48944091796875" charge="1" ion="y9" responses="116.548876725627" signaltonoises="202.601381221199" noises="0.0925632942100263" />
            <fragment mz="899.4217529296875" charge="1" ion="b10" responses="38.8513088515523" signaltonoises="6.55646277164372" noises="2.51918123926655" />
            <fragment mz="591.27838134765625" charge="3" ion="y18" responses="0" signaltonoises="1" noises="0.0507572922080402" />
          </peptide>
        </decoy>
      </peptide>
      <peptide id="sp|P05204|HMGN2_HUMAN.ADAGKEGNNPAENGDAKTDQAQKAEGAGDAK.5.0.9987.False" updatedrts="17.4278371967618" scores="2178284224003.93" fdr="0" recomputedscores="4.39704173249339" predictedrts="17.1311058098707" irts="17.3463735456467" pwhh="9.903446928135164">
        <fragment mz="718.3366089" charge="1" ion="y8" responses="32250.5043064516" signaltonoises="138.070810619366" noises="13.1536573173029" />
        <fragment mz="846.4315796" charge="1" ion="y9" responses="13038.5807819148" signaltonoises="95.3241678321328" noises="7.54255097955884" />
        <fragment mz="743.3318481" charge="1" ion="b8" responses="14303.8215011768" signaltonoises="131.670671567746" noises="7.9353642670064" />
        <fragment mz="629.2889404" charge="1" ion="b7" responses="11381.7312993037" signaltonoises="73.367777189451" noises="8.3866600701959" />
        <fragment mz="647.2969971" charge="4" ion="y26" responses="15798.0887090005" signaltonoises="113.656729646716" noises="6.78592165689103" />
        <fragment mz="695.3338623" charge="2" ion="y14" responses="8352.03521961742" signaltonoises="97.3206426511066" noises="5.39488086418293" />
        <decoy>
          <peptide id="sp|P05204|HMGN2_HUMAN.ADGAGEAKQAQDTKADGNEAPNNGEKGADAK.5.0.9987.True" updatedrts="16.9391972430579" scores="375689.336679143" fdr="1" recomputedscores="-2.36624394515513" predictedrts="17.1311058098707" irts="16.8603812911952" pwhh="6.6157788928787218">
            <fragment mz="775.39447021484375" charge="1" ion="y8" responses="77.6812465489924" signaltonoises="13.2214831171845" noises="1.4184075144635" />
            <fragment mz="889.4373779296875" charge="1" ion="y9" responses="0" signaltonoises="1" noises="0.0871740475351305" />
            <fragment mz="700.3260498046875" charge="1" ion="b8" responses="1915.07850610432" signaltonoises="68.2125263308268" noises="2.69208485195262" />
            <fragment mz="572.2310791015625" charge="1" ion="b7" responses="376.789161813012" signaltonoises="48.071314077473" noises="1.13226866863249" />
            <fragment mz="665.06536865234375" charge="4" ion="y26" responses="0" signaltonoises="1" noises="0.0499810909090909" />
            <fragment mz="707.83148193359375" charge="2" ion="y14" responses="395.140947168703" signaltonoises="14.7631800214773" noises="3.82906970987051" />
          </peptide>
        </decoy>
      </peptide>
      <peptide id="sp|P05204|HMGN2_HUMAN.EGNNPAEN[Dea]GDAKTDQAQKAEGAGDAK.4.0.9978.False" updatedrts="18.0669553432647" scores="164376968823.485" fdr="0" recomputedscores="4.15566051156072" predictedrts="17.4572530410881" irts="17.9820286256814" pwhh="7.5844404531105276">
        <fragment mz="725.0049438" charge="3" ion="y22" responses="20441.4391176669" signaltonoises="79.9253576256797" noises="15.930110242015" />
        <fragment mz="718.3366089" charge="1" ion="y8" responses="9962.05807235936" signaltonoises="42.368862348388" noises="16.1580194468331" />
        <fragment mz="938.437561" charge="2" ion="y19" responses="1607.41575950401" signaltonoises="15.0283459507309" noises="9.42451608774262" />
        <fragment mz="846.4315796" charge="1" ion="y9" responses="5462.81782400053" signaltonoises="32.3080199202437" noises="11.359781522565" />
        <fragment mz="668.9750366" charge="3" ion="y20" responses="2198.93066057665" signaltonoises="31.2744836345563" noises="8.16673487998321" />
        <fragment mz="1002.958862" charge="2" ion="y20" responses="1323.04195179887" signaltonoises="26.4867781241557" noises="4.95574024901588" />
        <decoy>
          <peptide id="sp|P05204|HMGN2_HUMAN.ADGAGEAKQAQDTKADGN[Dea]EAPNNGEK.4.0.9978.True" updatedrts="19.9120166666667" scores="2505374.68558906" fdr="0.76297520661157" recomputedscores="-0.80773542136807" predictedrts="17.4572530410881" irts="19.8170924704705" pwhh="1.0000000847165509">
            <fragment mz="758.347412109375" charge="3" ion="y22" responses="0" signaltonoises="1" noises="6.89894826887067" />
            <fragment mz="858.39520263671875" charge="1" ion="y8" responses="52.8299438118551" signaltonoises="4.30402863218542" noises="6.63488299572205" />
            <fragment mz="1008.4668579101563" charge="2" ion="y19" responses="38.7822520435547" signaltonoises="133.034309836303" noises="0.124100863482776" />
            <fragment mz="973.422119140625" charge="1" ion="y9" responses="30.5480208103612" signaltonoises="300.630233296668" noises="0.0499810909090909" />
            <fragment mz="696.3260498046875" charge="3" ion="y20" responses="316.350200454403" signaltonoises="13.3890049400217" noises="2.89632194273306" />
            <fragment mz="1043.9854736328125" charge="2" ion="y20" responses="0" signaltonoises="1" noises="0.0499810909090909" />
          </peptide>
        </decoy>
      </peptide>
      <peptide id="sp|P05204|HMGN2_HUMAN.EGNNPAENGDAKTDQAQKAEGAGDAK.4.0.9969.False" updatedrts="18.5574532110755" scores="1725299.6588364" fdr="0.813114754098361" recomputedscores="-0.882045491341862" predictedrts="16.5488810204846" irts="18.4698687271183" pwhh="6.31771633514718">
        <fragment mz="724.6769409" charge="3" ion="y22" responses="46.6503458884735" signaltonoises="4.12235060341259" noises="6.11864993934258" />
        <fragment mz="718.3366089" charge="1" ion="y8" responses="2444.61898817617" signaltonoises="15.4313961067787" noises="14.5012328430516" />
        <fragment mz="692.3260498" charge="3" ion="y21" responses="38.8448708174157" signaltonoises="330.484678930399" noises="0.0499810909090909" />
        <fragment mz="974.4901733" charge="1" ion="y10" responses="232.680202824137" signaltonoises="10.5724877308067" noises="3.94025328471514" />
        <fragment mz="668.6470337" charge="3" ion="y20" responses="116.541495401906" signaltonoises="10.572127176568" noises="1.77438200080954" />
        <fragment mz="695.3338623" charge="2" ion="y14" responses="324.569983758519" signaltonoises="9.86416781331333" noises="8.35196706866199" />
        <decoy>
          <peptide id="sp|P05204|HMGN2_HUMAN.ADGAGEAKQAQDTKADGNEAPNNGEK.4.0.9969.True" updatedrts="15.362489738084" scores="987215.511903668" fdr="0.446292446292446" recomputedscores="-0.247705664372065" predictedrts="16.5488810204846" irts="15.2922171876572" pwhh="8.446860128173503">
            <fragment mz="758.0194091796875" charge="3" ion="y22" responses="38.8499972292913" signaltonoises="330.484680254878" noises="0.0499810909090909" />
            <fragment mz="858.39520263671875" charge="1" ion="y8" responses="1181.38705456375" signaltonoises="20.7650741913119" noises="4.53828657112368" />
            <fragment mz="739.01226806640625" charge="3" ion="y21" responses="0" signaltonoises="1" noises="0.0499810909090909" />
            <fragment mz="1029.4595947265625" charge="1" ion="y10" responses="178.763044646465" signaltonoises="199.692875889652" noises="0.143795514632214" />
            <fragment mz="695.998046875" charge="3" ion="y20" responses="77.6977571311894" signaltonoises="660.969357713622" noises="0.0499810909090909" />
            <fragment mz="722.8367919921875" charge="2" ion="y14" responses="0" signaltonoises="1" noises="0.0499810909090909" />
          </peptide>
        </decoy>
      </peptide>
      <peptide id="sp|P05204|HMGN2_HUMAN.ADAGKEGNNPAEN[Dea]GDAKTDQAQ[Dea]KAEGAGDAK.4.0.9944.False" updatedrts="16.9499867388372" scores="187688778.204379" fdr="0" recomputedscores="2.18448725792091" predictedrts="17.6398122394732" irts="16.8711123240106" pwhh="4.7077155380710476">
        <fragment mz="857.3794556" charge="3" ion="b26" responses="5556.29155273887" signaltonoises="46.2489818636496" noises="8.41977004585058" />
        <fragment mz="846.4315796" charge="1" ion="y9" responses="1155.0112159349" signaltonoises="38.1199842902333" noises="2.48110049022998" />
        <fragment mz="1269.53418" charge="1" ion="b13" responses="310.799748387512" signaltonoises="25.977597772219" noises="1.99404516693624" />
        <fragment mz="718.3366089" charge="1" ion="y8" responses="1541.6967019602" signaltonoises="20.4781439209587" noises="5.47748262900745" />
        <fragment mz="518.256897" charge="1" ion="y6" responses="1774.88372286606" signaltonoises="20.8573527569171" noises="6.73723568216052" />
        <fragment mz="647.2994995" charge="1" ion="y7" responses="1468.5245652049" signaltonoises="58.0091707137802" noises="2.60794403110554" />
        <decoy>
          <peptide id="sp|P05204|HMGN2_HUMAN.ADGAGEAKQ[Dea]AQDTKADGN[Dea]EAPNNGEKGADAK.4.0.9944.True" updatedrts="18.8679833333333" scores="3574799.97254213" fdr="0.180254300673149" recomputedscores="0.464300696647885" predictedrts="17.6398122394732" irts="18.7787162395807" pwhh="2.13583172396569">
            <fragment mz="857.37945556640625" charge="3" ion="b26" responses="633.359066023069" signaltonoises="7.43251749547434" noises="9.70872338638599" />
            <fragment mz="889.4373779296875" charge="1" ion="y9" responses="77.6999999998728" signaltonoises="355.943980904559" noises="0.0526865237560944" />
            <fragment mz="1244.5389404296875" charge="1" ion="b13" responses="38.8540053080207" signaltonoises="330.484680254878" noises="0.0499810909090909" />
            <fragment mz="775.39447021484375" charge="1" ion="y8" responses="38.8488794963347" signaltonoises="330.484680254874" noises="0.0499810909090909" />
            <fragment mz="589.33038330078125" charge="1" ion="y6" responses="38.8448714173534" signaltonoises="200.984665482837" noises="0.0821852991032862" />
            <fragment mz="718.37298583984375" charge="1" ion="y7" responses="26.4001456426103" signaltonoises="4.76772778546683" noises="2.99392237393894" />
          </peptide>
        </decoy>
      </peptide>
    </protein>
    <protein id="sp|P99999|CYC_HUMAN">
      <peptide id="sp|P99999|CYC_HUMAN.TGQAPGYSYTAANK.2.0.9959.False" updatedrts="25.252931167395" scores="5139333563374.67" fdr="0" recomputedscores="4.3079320102937" predictedrts="25.4382380682899" irts="25.1290671859369" pwhh="6.4023648683026906">
        <fragment mz="1071.510498" charge="1" ion="y10" responses="9329.1391623697" signaltonoises="5645.7561306459" noises="0.116416560823194" />
        <fragment mz="1142.547607" charge="1" ion="y11" responses="1604.31192426292" signaltonoises="2055.62050913587" noises="0.0499810909090909" />
        <fragment mz="754.3729858" charge="1" ion="y7" responses="1315.24104731005" signaltonoises="94.4607389435986" noises="1.16351404370635" />
        <fragment mz="974.4577637" charge="1" ion="y9" responses="1515.50382873125" signaltonoises="1137.17497925947" noises="0.121346003792642" />
        <fragment mz="358.1721191" charge="1" ion="b4" responses="2376.73475741199" signaltonoises="75.4466908798113" noises="2.81252968159997" />
        <fragment mz="287.1350098" charge="1" ion="b3" responses="5266.58929559334" signaltonoises="161.120407652812" noises="2.4761600921735" />
        <decoy>
          <peptide id="sp|P99999|CYC_HUMAN.NAATYSYGPAQGTK.2.0.9959.True" updatedrts="27.574560009481" scores="1248420902.35829" fdr="0.197245999255675" recomputedscores="0.414351722795713" predictedrts="25.4382380682899" irts="27.4381162647371" pwhh="15.283290161825544">
            <fragment mz="1071.510498046875" charge="1" ion="y10" responses="179.616611252401" signaltonoises="313.07936722088" noises="0.119723203211181" />
            <fragment mz="1172.5582275390625" charge="1" ion="y11" responses="285.244072236258" signaltonoises="343.742450969761" noises="0.109125589285945" />
            <fragment mz="658.35186767578125" charge="1" ion="y7" responses="365.523849066317" signaltonoises="358.247946742434" noises="0.101057948935072" />
            <fragment mz="908.44720458984375" charge="1" ion="y9" responses="61.0969137265537" signaltonoises="57.5811311276626" noises="0.2867630589301" />
            <fragment mz="358.172119140625" charge="1" ion="b4" responses="3141.3164414533" signaltonoises="49.8810127500144" noises="2.88317885616907" />
            <fragment mz="257.12442016601563" charge="1" ion="b3" responses="515.585305334079" signaltonoises="33.7311755617753" noises="2.51477867657625" />
          </peptide>
        </decoy>
      </peptide>
      <peptide id="sp|P99999|CYC_HUMAN.ADLIAYLK.2.0.9951.False" updatedrts="57.0280128861418" scores="251333260004063" fdr="0" recomputedscores="5.2355249200759" predictedrts="56.8689254836798" irts="56.7319753861791" pwhh="7.2777489155793571">
        <fragment mz="494.2973022" charge="1" ion="y4" responses="38189.0534642389" signaltonoises="133.435844176998" noises="19.8688612739717" />
        <fragment mz="607.3813477" charge="1" ion="y5" responses="32584.9488358267" signaltonoises="112.300130691623" noises="18.2515684204099" />
        <fragment mz="720.4654541" charge="1" ion="y6" responses="27172.7766594385" signaltonoises="127.866673429915" noises="13.5247791017145" />
        <fragment mz="484.2765808" charge="1" ion="b5" responses="0" signaltonoises="1" noises="15.4725651787167" />
        <fragment mz="413.2394714" charge="1" ion="b4" responses="2822.08845814632" signaltonoises="12.4022301387923" noises="19.1464860825312" />
        <fragment mz="300.1553955" charge="1" ion="b3" responses="12474.6372549168" signaltonoises="42.0107812827846" noises="19.0211988095453" />
        <decoy>
          <peptide id="sp|P99999|CYC_HUMAN.LYAILDAK.2.0.9951.True" updatedrts="58.5358733455118" scores="1328173.81453065" fdr="1" recomputedscores="-3.28390623001975" predictedrts="56.8689254836798" irts="58.2316654923459" pwhh="2.6013277312782397">
            <fragment mz="446.26092529296875" charge="1" ion="y4" responses="0" signaltonoises="1" noises="20.1438265963165" />
            <fragment mz="559.344970703125" charge="1" ion="y5" responses="301.475716516348" signaltonoises="3.76782094985269" noises="15.223583762118" />
            <fragment mz="630.382080078125" charge="1" ion="y6" responses="510.715918790149" signaltonoises="5.11742617965825" noises="21.9244973426344" />
            <fragment mz="574.35992431640625" charge="1" ion="b5" responses="222.060869295335" signaltonoises="3.86178368202033" noises="15.9370948120839" />
            <fragment mz="461.27584838867188" charge="1" ion="b4" responses="0" signaltonoises="1" noises="33.8420526638201" />
            <fragment mz="348.1917724609375" charge="1" ion="b3" responses="197.260626411612" signaltonoises="4.43982145884498" noises="16.0800796895703" />
          </peptide>
        </decoy>
      </peptide>
      <peptide id="sp|P99999|CYC_HUMAN.MIFVGIK.2.0.994.False" updatedrts="51.6687738379233" scores="3.73586722277644E+15" fdr="0" recomputedscores="6.28578054930072" predictedrts="51.2403067709885" irts="51.4017754149205" pwhh="6.9578293745958808">
        <fragment mz="563.3551636" charge="1" ion="y5" responses="122324.139992849" signaltonoises="596.470013634996" noises="13.5006596453362" />
        <fragment mz="676.439209" charge="1" ion="y6" responses="45017.8257444432" signaltonoises="408.249235843533" noises="7.42440047074758" />
        <fragment mz="491.2686462" charge="1" ion="b4" responses="0" signaltonoises="1" noises="15.1399912076954" />
        <fragment mz="317.2183228" charge="1" ion="y3" responses="14634.5324128033" signaltonoises="40.8446662340128" noises="26.6635583376873" />
        <fragment mz="392.2002258" charge="1" ion="b3" responses="0" signaltonoises="1" noises="13.6439442515753" />
        <fragment mz="245.1318207" charge="1" ion="b2" responses="30391.4081054985" signaltonoises="81.3543339270048" noises="21.9128500693462" />
        <decoy>
          <peptide id="sp|P99999|CYC_HUMAN.IGVFIMK.2.0.994.True" updatedrts="51.6866948195834" scores="54290682.0941791" fdr="1" recomputedscores="-1.5518855851281" predictedrts="51.2403067709885" irts="51.4195992916071" pwhh="7.311131712741668">
            <fragment mz="637.37420654296875" charge="1" ion="y5" responses="255.330074008269" signaltonoises="3.99208508297619" noises="12.2205238042456" />
            <fragment mz="694.3956298828125" charge="1" ion="y6" responses="237.186338808699" signaltonoises="3.14181847276126" noises="18.6911044093725" />
            <fragment mz="417.2496337890625" charge="1" ion="b4" responses="4269.16465563389" signaltonoises="15.572929765325" noises="25.130425897114" />
            <fragment mz="391.23736572265625" charge="1" ion="y3" responses="618.083515600691" signaltonoises="7.30669352240595" noises="17.8206470892047" />
            <fragment mz="270.18121337890625" charge="1" ion="b3" responses="0" signaltonoises="1" noises="14.6803946304397" />
            <fragment mz="171.11280822753906" charge="1" ion="b2" responses="200.227819066258" signaltonoises="3.35904518249844" noises="28.9509990522991" />
          </peptide>
        </decoy>
      </peptide>
      <peptide id="sp|P99999|CYC_HUMAN.GIIWGEDTLMEYLENPKK.3.0.754.False" updatedrts="79.4782818574705" scores="16137.3281310271" fdr="1" recomputedscores="-4.18661039551776" predictedrts="79.5510789020207" irts="79.0605974067814" pwhh="4.5142046390303676">
        <fragment mz="805.3925171" charge="2" ion="y13" responses="1768.1875829177" signaltonoises="18.0211913344323" noises="11.3443181031365" />
        <fragment mz="1020.536011" charge="1" ion="y8" responses="2542.13145995098" signaltonoises="22.5962507393047" noises="9.27578655732595" />
        <fragment mz="926.9429321" charge="2" ion="y15" responses="2561.30704252065" signaltonoises="79.7355875175889" noises="2.48304295230861" />
        <fragment mz="833.9032593" charge="2" ion="y14" responses="3829.40956467634" signaltonoises="101.482550042365" noises="2.52710114603518" />
        <fragment mz="891.4934692" charge="1" ion="y7" responses="3654.51134528836" signaltonoises="27.9513549699925" noises="9.76065751744314" />
        <fragment mz="1264.660645" charge="1" ion="y10" responses="1341.26258169546" signaltonoises="29.8012091680442" noises="4.28438797851441" />
        <decoy>
          <peptide id="sp|P99999|CYC_HUMAN.KPNELYEMLTDEGWIIGK.3.0.754.True" updatedrts="80.29855" scores="7564.81205422796" fdr="1" recomputedscores="-4.55173750327768" predictedrts="79.5510789020207" irts="79.8764209202312" pwhh="5.1551013236329872">
            <fragment mz="777.87908935546875" charge="2" ion="y13" responses="130.476429018336" signaltonoises="6.97599714322994" noises="2.68794207165568" />
            <fragment mz="917.47271728515625" charge="1" ion="y8" responses="427.129491848632" signaltonoises="4.14487752272282" noises="15.7421401857904" />
            <fragment mz="898.9423828125" charge="2" ion="y15" responses="116.375493692752" signaltonoises="163.101738281319" noises="0.101274120500335" />
            <fragment mz="834.42108154296875" charge="2" ion="y14" responses="81.4018246704311" signaltonoises="3.11021987133887" noises="14.1510515341226" />
            <fragment mz="802.44573974609375" charge="1" ion="y7" responses="233.615668605834" signaltonoises="5.42656875434009" noises="9.36013335875818" />
            <fragment mz="1131.6044921875" charge="1" ion="y10" responses="0" signaltonoises="1" noises="6.07507094539848" />
          </peptide>
        </decoy>
      </peptide>
      <peptide id="sp|P99999|CYC_HUMAN.MIFVGIKKKEERADLIAYLK.5.0.5761.False" updatedrts="55.7701181146874" scores="516081761.655163" fdr="0.518290598290598" recomputedscores="-0.386364276362745" predictedrts="56.7248447813139" irts="55.480896526974" pwhh="5.3803926396920962">
        <fragment mz="607.3813477" charge="1" ion="y5" responses="564.748056693017" signaltonoises="4.99475572525948" noises="18.9891986911033" />
        <fragment mz="494.2991028" charge="4" ion="y17" responses="532.438667039142" signaltonoises="4.79399461364065" noises="19.9150222633403" />
        <fragment mz="720.4654541" charge="1" ion="y6" responses="2761.89518648954" signaltonoises="16.8986232397837" noises="15.0178428157037" />
        <fragment mz="559.3372192" charge="4" ion="y19" responses="1147.44291272189" signaltonoises="8.96537250001326" noises="16.5569389043573" />
        <fragment mz="548.2901001" charge="1" ion="b5" responses="325.262407134456" signaltonoises="6.10548443400531" noises="15.016867538638" />
        <fragment mz="661.3742065" charge="1" ion="b6" responses="412.396893654772" signaltonoises="3.73366977223634" noises="14.9210678544053" />
        <decoy>
          <peptide id="sp|P99999|CYC_HUMAN.LYAILDAREEKKKIGVFIMK.5.0.5761.True" updatedrts="57.1821827663265" scores="12927111.3557803" fdr="1" recomputedscores="-2.05322355447198" predictedrts="56.7248447813139" irts="56.8853098957123" pwhh="2.2206857067101931">
            <fragment mz="637.37420654296875" charge="1" ion="y5" responses="194.0902845335" signaltonoises="3.23722839805221" noises="17.0878394282943" />
            <fragment mz="505.30123901367188" charge="4" ion="y17" responses="790.981071388446" signaltonoises="7.38517147124367" noises="15.5693556541464" />
            <fragment mz="694.3956298828125" charge="1" ion="y6" responses="416.129763533339" signaltonoises="3.7216523962331" noises="23.4062952017343" />
            <fragment mz="563.82635498046875" charge="4" ion="y19" responses="111.853052959328" signaltonoises="5.86150822146972" noises="4.96725271205007" />
            <fragment mz="574.35992431640625" charge="1" ion="b5" responses="187.130674610317" signaltonoises="3.15687589781257" noises="16.779324001249" />
            <fragment mz="689.3868408203125" charge="1" ion="b6" responses="0" signaltonoises="1" noises="24.1982016067368" />
          </peptide>
        </decoy>
      </peptide>
      <peptide id="sp|P99999|CYC_HUMAN.ENPKKYIPGTKMIFVGIK.5.0.2392.False" updatedrts="51.6733710191269" scores="1502469921701.21" fdr="0" recomputedscores="2.89019490333608" predictedrts="51.2931832827639" irts="51.4063476862633" pwhh="6.9578293745958808">
        <fragment mz="563.3551636" charge="1" ion="y5" responses="122324.139992849" signaltonoises="579.170673377229" noises="13.9039129791887" />
        <fragment mz="676.439209" charge="1" ion="y6" responses="45017.8257444432" signaltonoises="405.204873227653" noises="7.48018106158407" />
        <fragment mz="807.4797363" charge="1" ion="y7" responses="0" signaltonoises="1" noises="13.3083311529827" />
        <fragment mz="219.1261749" charge="4" ion="b7" responses="0" signaltonoises="1" noises="14.3897928485022" />
        <fragment mz="317.2183228" charge="1" ion="y3" responses="14634.5324128033" signaltonoises="41.045563667122" noises="26.5330536022415" />
        <fragment mz="365.2194519" charge="3" ion="y10" responses="0" signaltonoises="1" noises="11.2061160216475" />
        <decoy>
          <peptide id="sp|P99999|CYC_HUMAN.IGVFIMKTGPIYKKPNEK.5.0.2392.True" updatedrts="49.5331890344244" scores="50568698.3138826" fdr="1" recomputedscores="-1.45684861846449" predictedrts="51.2931832827639" irts="49.2777622936895" pwhh="6.3345492470594582">
            <fragment mz="615.3460693359375" charge="1" ion="y5" responses="718.156188582016" signaltonoises="11.0270778352188" noises="18.7635598375984" />
            <fragment mz="743.4410400390625" charge="1" ion="y6" responses="1403.59848918693" signaltonoises="5.12817096830628" noises="30.9384977233015" />
            <fragment mz="906.50433349609375" charge="1" ion="y7" responses="10556.610718293" signaltonoises="85.7847560382584" noises="8.05764081715537" />
            <fragment mz="198.12274169921875" charge="4" ion="b7" responses="135.379487754031" signaltonoises="4.14519274958973" noises="10.1743519317382" />
            <fragment mz="390.19833374023438" charge="1" ion="y3" responses="4230.4602315614" signaltonoises="14.4002699065526" noises="14.6523607215921" />
            <fragment mz="391.89239501953125" charge="3" ion="y10" responses="168.627307618323" signaltonoises="14.0482804846333" noises="2.64789346410715" />
          </peptide>
        </decoy>
      </peptide>
    </protein>
    <protein id="sp|P05141|ADT2_HUMAN">
      <peptide id="sp|P05141|ADT2_HUMAN.EQGVLSFWR.2.1.False" updatedrts="64.3226" scores="20972003.9055472" fdr="1" recomputedscores="-1.92921341254609" predictedrts="63.1013157369904" irts="63.9870367250748" pwhh="1.0245954602754357">
        <fragment mz="708.3827515" charge="1" ion="y5" responses="2563.6100761874" signaltonoises="9.73611691621538" noises="20.1691802867044" />
        <fragment mz="595.2987061" charge="1" ion="y4" responses="150.187012919743" signaltonoises="3.45014833070114" noises="23.5300518599176" />
        <fragment mz="864.4726563" charge="1" ion="y7" responses="372.939948062445" signaltonoises="3.80356785936783" noises="19.9210290732632" />
        <fragment mz="807.4511719" charge="1" ion="y6" responses="270.91550621804" signaltonoises="5.01482510867646" noises="23.7945782900988" />
        <fragment mz="761.3828125" charge="1" ion="b7" responses="0" signaltonoises="1" noises="17.3222004528134" />
        <fragment mz="527.2824097" charge="1" ion="b5" responses="258.929797400068" signaltonoises="3.22519203842384" noises="18.579113333145" />
        <decoy>
          <peptide id="sp|P05141|ADT2_HUMAN.WFSLVGQER.2.1.True" updatedrts="64.6485423371759" scores="1032820976.30729" fdr="0.447368421052632" recomputedscores="-0.251416045289729" predictedrts="63.1013157369904" irts="64.3112129412532" pwhh="3.8680917645180464">
            <fragment mz="588.30999755859375" charge="1" ion="y5" responses="295.584630337754" signaltonoises="4.12331755087039" noises="16.9145098360036" />
            <fragment mz="489.2415771484375" charge="1" ion="y4" responses="0" signaltonoises="1" noises="15.4563433542756" />
            <fragment mz="788.42608642578125" charge="1" ion="y7" responses="614.357342262865" signaltonoises="6.56376160680378" noises="17.0509114873442" />
            <fragment mz="701.39404296875" charge="1" ion="y6" responses="0" signaltonoises="1" noises="20.3335897083149" />
            <fragment mz="818.4195556640625" charge="1" ion="b7" responses="802.289458198099" signaltonoises="6.94586074313728" noises="18.800310400247" />
            <fragment mz="633.33953857421875" charge="1" ion="b5" responses="966.886545560653" signaltonoises="6.01117285460931" noises="22.4568093760285" />
          </peptide>
        </decoy>
      </peptide>
      <peptide id="sp|P05141|ADT2_HUMAN.DFLAGGVAAAISK.2.0.9991.False" updatedrts="59.8991909242505" scores="20177021988.3986" fdr="0.628994281870165" recomputedscores="-0.580831644391243" predictedrts="59.8491237101117" irts="59.5875959245636" pwhh="11.752443680439828">
        <fragment mz="844.4887085" charge="1" ion="y10" responses="3395.55280786762" signaltonoises="10.9912522595325" noises="14.1443843956845" />
        <fragment mz="773.4515991" charge="1" ion="y9" responses="394.222143154401" signaltonoises="10.863578333997" noises="13.7234550918536" />
        <fragment mz="731.3722534" charge="1" ion="b8" responses="294.095251283844" signaltonoises="5.10485154251738" noises="17.4586850107754" />
        <fragment mz="957.5727539" charge="1" ion="y11" responses="785.361201676307" signaltonoises="11.2271755669133" noises="11.5270349302876" />
        <fragment mz="660.335144" charge="1" ion="b7" responses="598.462132449439" signaltonoises="4.39328409859961" noises="22.6692543596695" />
        <fragment mz="376.1867065" charge="1" ion="b3" responses="1040.32018168692" signaltonoises="6.09914969997055" noises="16.2450169054233" />
        <decoy>
          <peptide id="sp|P05141|ADT2_HUMAN.SIAAAVGGALFDK.2.0.9991.True" updatedrts="58.8891798662648" scores="5905481.91638054" fdr="1" recomputedscores="-4.1145590286587" predictedrts="59.8491237101117" irts="58.5830576190674" pwhh="6.1042554067498758">
            <fragment mz="948.514892578125" charge="1" ion="y10" responses="629.155187757128" signaltonoises="5.23056912392183" noises="17.4389468197532" />
            <fragment mz="877.477783203125" charge="1" ion="y9" responses="204.934134922305" signaltonoises="4.25535132722151" noises="26.0319770444052" />
            <fragment mz="627.3460693359375" charge="1" ion="b8" responses="0" signaltonoises="1" noises="16.6318367247266" />
            <fragment mz="1019.552001953125" charge="1" ion="y11" responses="524.466781125434" signaltonoises="9.05987281595372" noises="13.9030993559959" />
            <fragment mz="570.3245849609375" charge="1" ion="b7" responses="770.692964794977" signaltonoises="7.87134725523499" noises="20.186945225624" />
            <fragment mz="272.16049194335938" charge="1" ion="b3" responses="3700.47816977581" signaltonoises="11.4289593116827" noises="29.9125881579323" />
          </peptide>
        </decoy>
      </peptide>
      <peptide id="sp|P05141|ADT2_HUMAN.YFPTQALNFAFK.2.0.9924.False" updatedrts="70.0683078800699" scores="133606667.493803" fdr="1" recomputedscores="-1.75635671847662" predictedrts="72.188283540155" irts="69.7016114439221" pwhh="5.4345066957506649">
        <fragment mz="810.4508667" charge="1" ion="y7" responses="2028.85820899936" signaltonoises="13.474797786801" noises="12.6298036029058" />
        <fragment mz="1136.609863" charge="1" ion="y10" responses="163.252461494688" signaltonoises="5.68349024219424" noises="9.38281645697932" />
        <fragment mz="739.4137573" charge="1" ion="y6" responses="733.368436549951" signaltonoises="8.27291590613724" noises="14.0220250466921" />
        <fragment mz="1039.557129" charge="1" ion="y9" responses="2260.15576799746" signaltonoises="20.0810573486651" noises="10.3675699278895" />
        <fragment mz="938.5093994" charge="1" ion="y8" responses="2126.19542402488" signaltonoises="13.4468142714972" noises="13.969371397469" />
        <fragment mz="935.4621582" charge="1" ion="b8" responses="3514.6138970501" signaltonoises="17.4714256142812" noises="15.9144251065866" />
        <decoy>
          <peptide id="sp|P05141|ADT2_HUMAN.FAFNLAQTPFYK.2.0.9924.True" updatedrts="72.7380715387004" scores="1000755.60623882" fdr="1" recomputedscores="-3.79763535886101" predictedrts="72.188283540155" irts="72.3569089681536" pwhh="3.2051801954538637">
            <fragment mz="854.440673828125" charge="1" ion="y7" responses="194.714479758707" signaltonoises="4.38291745100128" noises="13.0307622948151" />
            <fragment mz="1228.6361083984375" charge="1" ion="y10" responses="118.056470849353" signaltonoises="7.47530783490742" noises="7.8411278272353" />
            <fragment mz="783.403564453125" charge="1" ion="y6" responses="561.372931611731" signaltonoises="7.20022024708261" noises="14.4068410307694" />
            <fragment mz="1081.567626953125" charge="1" ion="y9" responses="0" signaltonoises="1" noises="10.1427337499224" />
            <fragment mz="967.52471923828125" charge="1" ion="y8" responses="377.223699062797" signaltonoises="5.90371044436017" noises="12.3190582732561" />
            <fragment mz="893.45159912109375" charge="1" ion="b8" responses="366.719189681528" signaltonoises="4.37781071191402" noises="17.4703805244357" />
          </peptide>
        </decoy>
      </peptide>
      <peptide id="sp|P05141|ADT2_HUMAN.EQ[Dea]GVLSFWR.2.0.4192.False" updatedrts="63.2692558687035" scores="282894070.449006" fdr="0.74594236502153" recomputedscores="-0.785098873372018" predictedrts="63.1916854057179" irts="62.9394001468504" pwhh="9.89972371988154">
        <fragment mz="708.3827515" charge="1" ion="y5" responses="3215.07346742731" signaltonoises="11.8931568601685" noises="19.9181479259669" />
        <fragment mz="595.2987061" charge="1" ion="y4" responses="903.307165027686" signaltonoises="7.55225781350112" noises="22.9343836883625" />
        <fragment mz="864.4726563" charge="1" ion="y7" responses="532.61252519108" signaltonoises="5.68585033757847" noises="17.4245315458111" />
        <fragment mz="508.2666931" charge="1" ion="y3" responses="373.985737648697" signaltonoises="4.92224634987631" noises="19.0381125955245" />
        <fragment mz="175.1189575" charge="1" ion="y1" responses="722.881405973083" signaltonoises="4.25935662653549" noises="43.1452550652169" />
        <decoy>
          <peptide id="sp|P05141|ADT2_HUMAN.WFSLVGQ[Dea]ER.2.0.4192.True" updatedrts="61.89576477522" scores="3465245.31996736" fdr="1" recomputedscores="-2.66063875003302" predictedrts="63.1916854057179" irts="61.5733513251538" pwhh="3.8817179974394587">
            <fragment mz="589.29400634765625" charge="1" ion="y5" responses="506.417132695624" signaltonoises="4.56867746230766" noises="19.6497233797239" />
            <fragment mz="490.22561645507813" charge="1" ion="y4" responses="0" signaltonoises="1" noises="16.073034392743" />
            <fragment mz="789.41009521484375" charge="1" ion="y7" responses="669.60058370516" signaltonoises="5.03772973254555" noises="24.0728443330098" />
            <fragment mz="433.20413208007813" charge="1" ion="y3" responses="405.090528689294" signaltonoises="6.49207071738571" noises="18.6256331976347" />
            <fragment mz="175.11895751953125" charge="1" ion="y1" responses="0" signaltonoises="1" noises="37.0539304537237" />
          </peptide>
        </decoy>
      </peptide>
    </protein>
    <protein id="sp|P0C0S5|H2AZ_HUMAN">
      <peptide id="sp|P0C0S5|H2AZ_HUMAN.GDEELDSLIK.2.1.False" updatedrts="49.881882155528" scores="173588135422.265" fdr="0" recomputedscores="2.19689745530599" predictedrts="49.4133775412611" irts="49.6245660185023" pwhh="8.2747368818193845">
        <fragment mz="688.4239502" charge="1" ion="y6" responses="16998.5345679279" signaltonoises="43.163225883794" noises="24.7602094929167" />
        <fragment mz="575.3399048" charge="1" ion="y5" responses="6872.93254797016" signaltonoises="24.0678146474969" noises="28.9067090839972" />
        <fragment mz="817.4665527" charge="1" ion="y7" responses="8470.04445230619" signaltonoises="40.2445649561818" noises="18.3674194033865" />
        <fragment mz="946.5091553" charge="1" ion="y8" responses="4347.603223917" signaltonoises="21.6091542204668" noises="15.3423402041787" />
        <fragment mz="431.1408691" charge="1" ion="b4" responses="3667.31167054535" signaltonoises="17.3751076523078" noises="12.9221027751725" />
        <fragment mz="302.0982666" charge="1" ion="b3" responses="0" signaltonoises="1" noises="12.6850254929536" />
        <decoy>
          <peptide id="sp|P0C0S5|H2AZ_HUMAN.ILSDLEEDGK.2.1.True" updatedrts="51.55825" scores="2574946.34225765" fdr="1" recomputedscores="-2.62235619350206" predictedrts="49.4133775412611" irts="51.2918504512416" pwhh="3.3978148719989796">
            <fragment mz="690.3304443359375" charge="1" ion="y6" responses="739.368009947375" signaltonoises="5.01062574182324" noises="23.8643287210242" />
            <fragment mz="577.24639892578125" charge="1" ion="y5" responses="243.295823784959" signaltonoises="3.86560479187206" noises="13.0168488439913" />
            <fragment mz="805.357421875" charge="1" ion="y7" responses="0" signaltonoises="1" noises="17.9588809062264" />
            <fragment mz="892.389404296875" charge="1" ion="y8" responses="609.79127084179" signaltonoises="6.14852218999393" noises="15.9972264753211" />
            <fragment mz="429.234375" charge="1" ion="b4" responses="454.355552373101" signaltonoises="3.89633442353498" noises="20.0233827378268" />
            <fragment mz="314.20742797851563" charge="1" ion="b3" responses="134.471219003886" signaltonoises="4.08543654277718" noises="11.9871947189711" />
          </peptide>
        </decoy>
      </peptide>
      <peptide id="sp|P0C0S5|H2AZ_HUMAN.HLQLAIRGDEELDSLIK.4.0.9959.False" updatedrts="59.3693304026004" scores="88384602.8479895" fdr="0.999358151476252" recomputedscores="-1.17745517937738" predictedrts="59.848188643446" irts="59.0606064561223" pwhh="2.6985289699995207">
        <fragment mz="688.3700562" charge="2" ion="b12" responses="566.055822306325" signaltonoises="5.70140390542" noises="18.5887797167346" />
        <fragment mz="1262.648804" charge="1" ion="b11" responses="0" signaltonoises="1" noises="0.0499810909090909" />
        <fragment mz="575.3399048" charge="1" ion="y5" responses="255.766536157587" signaltonoises="3.54673360447722" noises="20.4843674041737" />
        <fragment mz="1133.606201" charge="1" ion="b10" responses="37.9259509623766" signaltonoises="96.0706130303625" noises="0.170238567343166" />
        <fragment mz="563.3300171" charge="1" ion="b5" responses="471.90513704871" signaltonoises="5.51334716231836" noises="17.9909688868703" />
        <fragment mz="1387.742676" charge="1" ion="y12" responses="0" signaltonoises="1" noises="0.0499810909090909" />
        <decoy>
          <peptide id="sp|P0C0S5|H2AZ_HUMAN.ILSDLEEDGRIALQLHK.4.0.9959.True" updatedrts="57.5749145172087" scores="143116877.846104" fdr="0.973616473616474" recomputedscores="-1.14419881310885" predictedrts="59.848188643446" irts="57.275913626658" pwhh="2.216954781072713">
            <fragment mz="656.8408203125" charge="2" ion="b12" responses="0" signaltonoises="1" noises="3.90463267004452" />
            <fragment mz="1241.63720703125" charge="1" ion="b11" responses="0" signaltonoises="1" noises="0.0499810909090909" />
            <fragment mz="638.3984375" charge="1" ion="y5" responses="130.956648284948" signaltonoises="3.40270884279746" noises="9.01819476329215" />
            <fragment mz="1128.5531005859375" charge="1" ion="b10" responses="77.6818559149486" signaltonoises="119.698410644477" noises="0.15666080971246" />
            <fragment mz="542.31842041015625" charge="1" ion="b5" responses="1307.21359959887" signaltonoises="11.4701407461966" noises="15.6493419272669" />
            <fragment mz="1408.7542724609375" charge="1" ion="y12" responses="38.8499999998747" signaltonoises="330.484680254878" noises="0.0499810909090909" />
          </peptide>
        </decoy>
      </peptide>
      <peptide id="sp|P0C0S5|H2AZ_HUMAN.AVSR[Oxi]S[Pho]QRAGLQFPVGR.4.0.9947.False" updatedrts="46.1855003371545" scores="4.51217854504421E+15" fdr="0" recomputedscores="6.46575273458353" predictedrts="46.2480461694933" irts="45.9482130727227" pwhh="10.669568781861384">
        <fragment mz="575.3300171" charge="1" ion="y5" responses="2908355.36908294" signaltonoises="1970.22953320259" noises="70.6752408364334" />
        <fragment mz="703.3886108" charge="1" ion="y6" responses="1263060.82238971" signaltonoises="1201.25919676405" noises="50.3563231607116" />
        <fragment mz="944.53125" charge="1" ion="y9" responses="0" signaltonoises="1" noises="4.38403570733791" />
        <fragment mz="873.4941406" charge="1" ion="y8" responses="0" signaltonoises="1" noises="15.8297861883501" />
        <fragment mz="428.2615967" charge="1" ion="y4" responses="2850776.24338962" signaltonoises="2878.8157821074" noises="48.1113496746344" />
        <fragment mz="232.1404114" charge="1" ion="y2" responses="193938.871792372" signaltonoises="333.691794608786" noises="28.1011395697552" />
        <decoy>
          <peptide id="sp|P0C0S5|H2AZ_HUMAN.GVPFQLGARQS[Pho]R[Oxi]SVAR.4.0.9947.True" updatedrts="47.9959429741395" scores="116796894.363419" fdr="1" recomputedscores="-1.18297681604586" predictedrts="46.2480461694933" irts="47.7488458127066" pwhh="10.892572321425993">
            <fragment mz="604.3525390625" charge="1" ion="y5" responses="3830.99883135823" signaltonoises="11.2757949959883" noises="22.0579107968985" />
            <fragment mz="771.35089111328125" charge="1" ion="y6" responses="980.93601513205" signaltonoises="11.4926078663422" noises="10.7846094736263" />
            <fragment mz="1126.5477294921875" charge="1" ion="y9" responses="856.807166540431" signaltonoises="28.017208231007" noises="2.49959477921633" />
            <fragment mz="1055.5106201171875" charge="1" ion="y8" responses="148.981965859073" signaltonoises="25.1295730769526" noises="2.58377328672154" />
            <fragment mz="432.25650024414063" charge="1" ion="y4" responses="376.074846059765" signaltonoises="4.95295669300794" noises="19.4780442863287" />
            <fragment mz="246.15606689453125" charge="1" ion="y2" responses="573.502098366161" signaltonoises="4.79698433305526" noises="21.2134495100026" />
          </peptide>
        </decoy>
      </peptide>
      <peptide id="sp|P0C0S5|H2AZ_HUMAN.ATIAGGGVIPHIHK.3.0.9945.False" updatedrts="35.4668665188927" scores="358405610316.905" fdr="0" recomputedscores="2.62411406226568" predictedrts="35.4026402562465" irts="35.2876582521606" pwhh="9.1295994152730024">
        <fragment mz="631.3674316" charge="1" ion="y5" responses="30577.7168157509" signaltonoises="103.550182576634" noises="15.3673239193326" />
        <fragment mz="507.7958069" charge="2" ion="y10" responses="6094.583394885" signaltonoises="44.4512103912921" noises="9.71669691164759" />
        <fragment mz="1085.62146" charge="1" ion="y11" responses="0" signaltonoises="1" noises="0.119974292788861" />
        <fragment mz="744.4515381" charge="1" ion="y6" responses="5462.11898196119" signaltonoises="35.2042179155958" noises="12.0087692262003" />
        <fragment mz="286.1761475" charge="1" ion="b3" responses="2575.91022730757" signaltonoises="9.83922730171563" noises="17.5488956071599" />
        <fragment mz="314.1766663" charge="2" ion="b8" responses="4193.40857353569" signaltonoises="19.0827873158469" noises="15.2120644069389" />
        <decoy>
          <peptide id="sp|P0C0S5|H2AZ_HUMAN.HIHPIVGGGAITAK.3.0.9945.True" updatedrts="33.4967904521195" scores="2959346.41039509" fdr="1" recomputedscores="-2.44343516769175" predictedrts="35.4026402562465" irts="33.3282570573245" pwhh="1.2833320549066221">
            <fragment mz="503.31878662109375" charge="1" ion="y5" responses="0" signaltonoises="1" noises="14.9356553502081" />
            <fragment mz="443.77145385742188" charge="2" ion="y10" responses="52.8453177567707" signaltonoises="3.27109266355656" noises="4.36628363167224" />
            <fragment mz="983.58837890625" charge="1" ion="y11" responses="38.7987404856905" signaltonoises="108.509287834664" noises="0.15217538984588" />
            <fragment mz="560.3402099609375" charge="1" ion="y6" responses="0" signaltonoises="1" noises="24.2317260023657" />
            <fragment mz="388.20916748046875" charge="1" ion="b3" responses="1233.74803098104" signaltonoises="7.25711947623581" noises="21.0539888100003" />
            <fragment mz="406.2322998046875" charge="2" ion="b8" responses="252.157557539778" signaltonoises="4.82290950787111" noises="15.680643531452" />
          </peptide>
        </decoy>
      </peptide>
      <peptide id="sp|P0C0S5|H2AZ_HUMAN.[CAM]-SQR[CRM]AGLQFPVGR.3.0.9269.False" updatedrts="45.3422666666667" scores="11234625.6647021" fdr="1" recomputedscores="-2.11286860825339" predictedrts="45.5271399336499" irts="45.1095484701999" pwhh="3.1233666637392266">
        <fragment mz="575.3300171" charge="1" ion="y5" responses="0" signaltonoises="1" noises="64.0969778300036" />
        <fragment mz="944.53125" charge="1" ion="y9" responses="72.1393034849722" signaltonoises="7.24311212643961" noises="4.86804472066714" />
        <fragment mz="816.4726563" charge="1" ion="y7" responses="148.505120038664" signaltonoises="3.24264637967163" noises="16.0989304006799" />
        <fragment mz="713.3688965" charge="1" ion="b6" responses="3740.84920983833" signaltonoises="23.8431467714424" noises="23.4023931064516" />
        <fragment mz="703.3886108" charge="1" ion="y6" responses="0" signaltonoises="1" noises="45.3977349590197" />
        <fragment mz="873.4941406" charge="1" ion="y8" responses="719.252492260061" signaltonoises="7.047369144702" noises="15.3580338513053" />
        <decoy>
          <peptide id="sp|P0C0S5|H2AZ_HUMAN.[CAM]-GVPFQLGAR[CRM]QSR.3.0.9269.True" updatedrts="43.3227472490415" scores="122135357.663261" fdr="0.916450777202073" recomputedscores="-1.05590153839434" predictedrts="45.5271399336499" irts="43.1009718336791" pwhh="4.0201243001893614">
            <fragment mz="660.35357666015625" charge="1" ion="y5" responses="0" signaltonoises="1" noises="26.3306156456975" />
            <fragment mz="1105.5860595703125" charge="1" ion="y9" responses="116.437232140172" signaltonoises="229.897581902833" noises="0.215490110995808" />
            <fragment mz="830.4591064453125" charge="1" ion="y7" responses="317.10655767778" signaltonoises="4.16098372454388" noises="14.3093362716366" />
            <fragment mz="699.3824462890625" charge="1" ion="b6" responses="1430.13341025628" signaltonoises="9.98647536577077" noises="22.3338175807835" />
            <fragment mz="717.37506103515625" charge="1" ion="y6" responses="763.915920305929" signaltonoises="6.75250440436117" noises="21.202479330747" />
            <fragment mz="958.5177001953125" charge="1" ion="y8" responses="0" signaltonoises="1" noises="8.64612464123692" />
          </peptide>
        </decoy>
      </peptide>
      <peptide id="sp|P0C0S5|H2AZ_HUMAN.HLKSRTTSHGR.2.0.174.False" updatedrts="71.2141510820356" scores="155731.522779091" fdr="1" recomputedscores="-3.73989668173404" predictedrts="70.2666310517403" irts="70.8412458859077" pwhh="2.6395992354191504">
        <fragment mz="1029.55481" charge="1" ion="y9" responses="1891.56551416745" signaltonoises="8.89392926030799" noises="25.6726373241878" />
        <fragment mz="658.3267212" charge="1" ion="y6" responses="0" signaltonoises="1" noises="15.8517519186084" />
        <fragment mz="814.4277954" charge="1" ion="y7" responses="216.753887004825" signaltonoises="5.5617427822107" noises="13.0276515691428" />
        <fragment mz="911.5057373" charge="1" ion="b8" responses="223.319583521149" signaltonoises="4.80541599662171" noises="9.34306063692964" />
        <fragment mz="1048.564697" charge="1" ion="b9" responses="0" signaltonoises="1" noises="27.5826946315107" />
        <fragment mz="557.2790527" charge="1" ion="y5" responses="0" signaltonoises="1" noises="18.1077511250108" />
        <decoy>
          <peptide id="sp|P0C0S5|H2AZ_HUMAN.GHSTTRSKLHR.2.0.174.True" updatedrts="70.6754676195783" scores="109698491.423453" fdr="0.817436905932481" recomputedscores="-0.885450468480582" predictedrts="70.2666310517403" irts="70.3054812838302" pwhh="4.846739519325534">
            <fragment mz="1085.617431640625" charge="1" ion="y9" responses="48.7302075079874" signaltonoises="3.64045481792633" noises="7.23553897093087" />
            <fragment mz="796.49005126953125" charge="1" ion="y6" responses="214.303635887984" signaltonoises="4.9411928522637" noises="9.24060398223566" />
            <fragment mz="897.5377197265625" charge="1" ion="y7" responses="257.193689931447" signaltonoises="7.49122094844427" noises="7.68842372989165" />
            <fragment mz="855.443115234375" charge="1" ion="b8" responses="1892.67555360753" signaltonoises="10.2455566890731" noises="18.1421646660973" />
            <fragment mz="968.5272216796875" charge="1" ion="b9" responses="417.288055386541" signaltonoises="5.81805198424449" noises="15.0322830198663" />
            <fragment mz="640.388916015625" charge="1" ion="y5" responses="179.090772951782" signaltonoises="3.23077807224041" noises="15.1576137802818" />
          </peptide>
        </decoy>
      </peptide>
    </protein>
    <protein id="sp|P84090|ERH_HUMAN">
      <peptide id="sp|P84090|ERH_HUMAN.[1Ac]-SHTILLVQPTK.2.1.False" updatedrts="46.9140584054609" scores="2.47014076982855E+15" fdr="0" recomputedscores="6.4649425184031" predictedrts="46.9813998519193" irts="46.6728234436741" pwhh="7.7670533827619375">
        <fragment mz="934.5356445" charge="1" ion="b8" responses="4235.72826648376" signaltonoises="26.5442273817829" noises="11.8769855183296" />
        <fragment mz="798.5083618" charge="1" ion="y7" responses="34221.849653483" signaltonoises="256.549772528056" noises="8.23209191745576" />
        <fragment mz="685.4243164" charge="1" ion="y6" responses="14777.5627558966" signaltonoises="68.8737857021766" noises="11.6003951392592" />
        <fragment mz="911.5924072" charge="1" ion="y8" responses="20637.8688851784" signaltonoises="287.343321963944" noises="4.24292590173051" />
        <fragment mz="707.4086304" charge="1" ion="b6" responses="19910.2725730257" signaltonoises="72.901786276478" noises="15.3145748405558" />
        <fragment mz="1012.640137" charge="1" ion="y9" responses="21132.0629011626" signaltonoises="473.559392250798" noises="2.4326265161312" />
        <decoy>
          <peptide id="sp|P84090|ERH_HUMAN.[1Ac]-TPQVLLITHSK.2.1.True" updatedrts="47.7024591332842" scores="1979400349.7937" fdr="0.209043736100815" recomputedscores="0.363521695198794" predictedrts="46.9813998519193" irts="47.4569522162431" pwhh="3.3498284461439067">
            <fragment mz="908.545166015625" charge="1" ion="b8" responses="0" signaltonoises="1" noises="8.80038319294483" />
            <fragment mz="811.50360107421875" charge="1" ion="y7" responses="116.874192707002" signaltonoises="5.66747283919161" noises="5.59013181285033" />
            <fragment mz="698.4195556640625" charge="1" ion="y6" responses="288.766297588506" signaltonoises="5.43437871868584" noises="10.5873003913386" />
            <fragment mz="910.572021484375" charge="1" ion="y8" responses="29.6651854400367" signaltonoises="5.34416121276905" noises="2.78145220234282" />
            <fragment mz="694.41339111328125" charge="1" ion="b6" responses="634.99637849708" signaltonoises="8.55144755314298" noises="12.1663557707577" />
            <fragment mz="1038.630615234375" charge="1" ion="y9" responses="209.787363399214" signaltonoises="5.43936089174879" noises="8.20782205865765" />
          </peptide>
        </decoy>
      </peptide>
      <peptide id="sp|P84090|ERH_HUMAN.[1Ac]-SHTILLVQPTKRPEGR.4.0.9983.False" updatedrts="37.8291521565237" scores="342605989.998921" fdr="0.519480519480519" recomputedscores="-0.390089505200405" predictedrts="36.5041085705651" irts="37.6371438273545" pwhh="5.05514329856115">
        <fragment mz="940.5322876" charge="1" ion="y8" responses="105.649635534695" signaltonoises="8.29959064274475" noises="6.70324905789287" />
        <fragment mz="594.324585" charge="1" ion="b5" responses="1866.96438172992" signaltonoises="7.00061571111188" noises="23.4848964089809" />
        <fragment mz="1280.743286" charge="1" ion="y11" responses="0" signaltonoises="1" noises="0.0499810909090909" />
        <fragment mz="707.4086304" charge="1" ion="b6" responses="1303.10721781605" signaltonoises="10.2247972931899" noises="17.114266145519" />
        <fragment mz="1167.659302" charge="1" ion="y10" responses="0" signaltonoises="1" noises="0.0881582509705613" />
        <fragment mz="937.5339966" charge="2" ion="y16" responses="93.6657393459469" signaltonoises="7.36793916208454" noises="4.32941180478567" />
        <decoy>
          <peptide id="sp|P84090|ERH_HUMAN.[1Ac]-GEPRKTPQVLLITHSR.4.0.9983.True" updatedrts="36.858994323247" scores="746724.832954735" fdr="1" recomputedscores="-3.02052269354682" predictedrts="36.5041085705651" irts="36.6722428015705" pwhh="17.407976259472896">
            <fragment mz="938.57818603515625" charge="1" ion="y8" responses="77.6988688358123" signaltonoises="375.21090911454" noises="0.0499810909090909" />
            <fragment mz="610.33074951171875" charge="1" ion="b5" responses="5840.33068778329" signaltonoises="9.38684076613696" noises="31.8909935358184" />
            <fragment mz="1264.7371826171875" charge="1" ion="y11" responses="38.8499999998747" signaltonoises="330.484680254878" noises="0.0499810909090909" />
            <fragment mz="711.37841796875" charge="1" ion="b6" responses="265.328789423717" signaltonoises="6.08066051594649" noises="12.6264497209417" />
            <fragment mz="1163.6895751953125" charge="1" ion="y10" responses="38.8499972075882" signaltonoises="330.484672704972" noises="0.0499810909090909" />
            <fragment mz="937.53399658203125" charge="2" ion="y16" responses="56.9604292286238" signaltonoises="3.73339092240506" noises="4.22232623463337" />
          </peptide>
        </decoy>
      </peptide>
      <peptide id="sp|P84090|ERH_HUMAN.[1Ac]-SHT[Dhy]ILLVQPTK.2.0.9942.False" updatedrts="46.923819919671" scores="90491999116295.3" fdr="0" recomputedscores="5.02883099720466" predictedrts="47.0343970174581" irts="46.6825320650463" pwhh="7.7670533827619375">
        <fragment mz="916.5250854" charge="1" ion="b8" responses="2352.06862858413" signaltonoises="17.1109962802281" noises="13.1961980878143" />
        <fragment mz="798.5083618" charge="1" ion="y7" responses="34221.849653483" signaltonoises="252.122809661009" noises="8.37663720983013" />
        <fragment mz="685.4243164" charge="1" ion="y6" responses="14777.5627558966" signaltonoises="68.0757587968809" noises="11.7363822747212" />
        <fragment mz="911.5924072" charge="1" ion="y8" responses="20637.8688851784" signaltonoises="295.389529380877" noises="4.12735152124534" />
        <fragment mz="689.3980713" charge="1" ion="b6" responses="6001.27132071732" signaltonoises="22.2005229864836" noises="15.9472512015694" />
        <fragment mz="788.4664917" charge="1" ion="b7" responses="5464.81455912937" signaltonoises="22.1353915928573" noises="15.3397309968608" />
        <decoy>
          <peptide id="sp|P84090|ERH_HUMAN.[1Ac]-TPQVLLIT[Dhy]HSK.2.0.9942.True" updatedrts="45.0165089624221" scores="1594394.82670635" fdr="1" recomputedscores="-2.69539070643004" predictedrts="47.0343970174581" irts="44.7855558865179" pwhh="2.3912437110138871">
            <fragment mz="890.53460693359375" charge="1" ion="b8" responses="124.791769853058" signaltonoises="3.17962250450328" noises="10.0290262403189" />
            <fragment mz="793.4930419921875" charge="1" ion="y7" responses="168.697334982933" signaltonoises="7.6904772325288" noises="4.64931513931216" />
            <fragment mz="680.40899658203125" charge="1" ion="y6" responses="430.05529619507" signaltonoises="5.12584896150014" noises="11.4016113983287" />
            <fragment mz="892.56146240234375" charge="1" ion="y8" responses="0" signaltonoises="1" noises="2.67488011339926" />
            <fragment mz="694.41339111328125" charge="1" ion="b6" responses="245.952031377116" signaltonoises="4.7931861467512" noises="10.6633233780381" />
            <fragment mz="807.49749755859375" charge="1" ion="b7" responses="0" signaltonoises="1" noises="8.13220042127082" />
          </peptide>
        </decoy>
      </peptide>
      <peptide id="sp|P84090|ERH_HUMAN.ADTQTYQPYNKDWIK.3.0.9938.False" updatedrts="42.0773117100686" scores="2193492306.90881" fdr="1" recomputedscores="-1.22503135294838" predictedrts="42.2754003583836" irts="41.8622846965109" pwhh="8.24977528154584">
        <fragment mz="1455.726685" charge="1" ion="y11" responses="1277.80299577567" signaltonoises="1262.0715398862" noises="0.108268441227145" />
        <fragment mz="1583.785278" charge="1" ion="y12" responses="0" signaltonoises="1" noises="0.0499810909090909" />
        <fragment mz="842.920105" charge="2" ion="y13" responses="6891.74268357109" signaltonoises="48.7642156135311" noises="9.44946257796239" />
        <fragment mz="1063.557129" charge="1" ion="y8" responses="41324.9996695427" signaltonoises="188.810076727823" noises="13.5336556961672" />
        <fragment mz="803.44104" charge="1" ion="y6" responses="7240.89430962915" signaltonoises="29.1488090119468" noises="21.551170705252" />
        <fragment mz="966.5043335" charge="1" ion="y7" responses="5614.12876251982" signaltonoises="25.8037614211144" noises="12.7711077329632" />
        <decoy>
          <peptide id="sp|P84090|ERH_HUMAN.IWDKNYPQYTQTDAK.3.0.9938.True" updatedrts="41.3989111387344" scores="47744419.201252" fdr="1" recomputedscores="-2.87678753775873" predictedrts="42.2754003583836" irts="41.1875600437583" pwhh="1.945230207726284">
            <fragment mz="1328.6116943359375" charge="1" ion="y11" responses="0" signaltonoises="1" noises="2.3187673885904" />
            <fragment mz="1456.7066650390625" charge="1" ion="y12" responses="0" signaltonoises="1" noises="0.189358935925344" />
            <fragment mz="786.37042236328125" charge="2" ion="y13" responses="327.585919127249" signaltonoises="3.89125367000578" noises="20.5442463145948" />
            <fragment mz="954.45269775390625" charge="1" ion="y8" responses="0" signaltonoises="1" noises="13.2889442992498" />
            <fragment mz="663.330810546875" charge="1" ion="y6" responses="386.20155858387" signaltonoises="4.86322604033893" noises="21.5174941997209" />
            <fragment mz="826.39410400390625" charge="1" ion="y7" responses="229.34530694102" signaltonoises="4.84435563236717" noises="14.8233665659441" />
          </peptide>
        </decoy>
      </peptide>
      <peptide id="sp|P84090|ERH_HUMAN.[1Ac]-SHTILLVQ[Dea]PTK.2.0.9937.False" updatedrts="46.9184988631388" scores="2.82431562041899E+16" fdr="0" recomputedscores="7.5231340425942" predictedrts="47.0321247049155" irts="46.6772398406988" pwhh="10.27480827100702">
        <fragment mz="707.4086304" charge="1" ion="b6" responses="19910.2725730257" signaltonoises="74.5947335230737" noises="14.9670065058411" />
        <fragment mz="806.4770508" charge="1" ion="b7" responses="4886.84863169757" signaltonoises="41.9826533004254" noises="11.2539733601066" />
        <fragment mz="345.2132568" charge="1" ion="y3" responses="52319.0629989511" signaltonoises="164.041062163228" noises="15.4963340483009" />
        <fragment mz="594.324585" charge="1" ion="b5" responses="31824.9282543003" signaltonoises="119.828676156392" noises="15.1953248197208" />
        <fragment mz="368.1564636" charge="1" ion="b3" responses="33072.2095877813" signaltonoises="122.226813454102" noises="14.6868031429903" />
        <fragment mz="481.240509" charge="1" ion="b4" responses="21711.9601867658" signaltonoises="79.0390799893885" noises="15.8217945645452" />
        <decoy>
          <peptide id="sp|P84090|ERH_HUMAN.[1Ac]-TPQ[Dea]VLLITHSK.2.0.9937.True" updatedrts="45.7876785797075" scores="708625474.45951" fdr="0.369741958289148" recomputedscores="-0.0500046029563823" predictedrts="47.0321247049155" irts="45.5525469154507" pwhh="1.6428616341007851">
            <fragment mz="695.39739990234375" charge="1" ion="b6" responses="0" signaltonoises="1" noises="8.8830139214741" />
            <fragment mz="808.48150634765625" charge="1" ion="b7" responses="306.99415155568" signaltonoises="4.95102370590423" noises="10.2616300644906" />
            <fragment mz="371.2037353515625" charge="1" ion="y3" responses="317.069032981094" signaltonoises="4.53725899974547" noises="22.8327304914584" />
            <fragment mz="582.3133544921875" charge="1" ion="b5" responses="0" signaltonoises="1" noises="18.3347033363806" />
            <fragment mz="370.160888671875" charge="1" ion="b3" responses="390.058247035747" signaltonoises="4.78366830886015" noises="16.3151562472445" />
            <fragment mz="469.22927856445313" charge="1" ion="b4" responses="348.296005550328" signaltonoises="4.63957165420576" noises="21.1733656872549" />
          </peptide>
        </decoy>
      </peptide>
      <peptide id="sp|P84090|ERH_HUMAN.ADT[Dhy]QTYQPYNKDWIK.3.0.9933.False" updatedrts="42.0860591947856" scores="5632882943.45072" fdr="0.767756854971919" recomputedscores="-0.815436742233909" predictedrts="42.0864565650228" irts="41.8709847829164" pwhh="8.24977528154584">
        <fragment mz="1455.726685" charge="1" ion="y11" responses="1277.80299577567" signaltonoises="1253.33638277161" noises="0.109023020650253" />
        <fragment mz="1063.557129" charge="1" ion="y8" responses="41324.9996695427" signaltonoises="194.313691700967" noises="13.1503372100699" />
        <fragment mz="1583.785278" charge="1" ion="y12" responses="0" signaltonoises="1" noises="0.0499810909090909" />
        <fragment mz="803.44104" charge="1" ion="y6" responses="7240.89430962915" signaltonoises="29.0312922529993" noises="21.6384084248386" />
        <fragment mz="887.3893433" charge="1" ion="b8" responses="2175.26643107812" signaltonoises="16.5033751974507" noises="15.8590922109264" />
        <fragment mz="966.5043335" charge="1" ion="y7" responses="5614.12876251982" signaltonoises="25.522317500118" noises="12.9119394045313" />
        <decoy>
          <peptide id="sp|P84090|ERH_HUMAN.IWDKNYPQYTQT[Dhy]DAK.3.0.9933.True" updatedrts="42.150642249284" scores="2900115683.31275" fdr="0.949305779786891" recomputedscores="-1.10851566471223" predictedrts="42.0864565650228" irts="41.9352178936498" pwhh="7.9102416373311355">
            <fragment mz="1310.6011962890625" charge="1" ion="y11" responses="3644.34411117806" signaltonoises="52.993040931973" noises="3.68566645714448" />
            <fragment mz="936.442138671875" charge="1" ion="y8" responses="802.385764817042" signaltonoises="9.00739651349351" noises="11.1734994228919" />
            <fragment mz="1438.6961669921875" charge="1" ion="y12" responses="783.251902256595" signaltonoises="274.778811084933" noises="0.221099472333351" />
            <fragment mz="645.32025146484375" charge="1" ion="y6" responses="125.431463166896" signaltonoises="3.14250936851086" noises="15.3624920491745" />
            <fragment mz="1045.5101318359375" charge="1" ion="b8" responses="2419.8170409986" signaltonoises="15.8410994114296" noises="13.1681930096969" />
            <fragment mz="808.383544921875" charge="1" ion="y7" responses="1808.51513684377" signaltonoises="8.95772723159215" noises="21.5718043234886" />
          </peptide>
        </decoy>
      </peptide>
    </protein>
    <protein id="sp|P20674|COX5A_HUMAN">
      <peptide id="sp|P20674|COX5A_HUMAN.GINTLVTYDMVPEPK.3.1.False" updatedrts="61.1233332094911" scores="3187519434945.52" fdr="0" recomputedscores="3.31225619496142" predictedrts="61.2737932929267" irts="60.8051051856545" pwhh="9.52047927447129">
        <fragment mz="815.3967896" charge="1" ion="y7" responses="15623.9421674438" signaltonoises="54.204772406433" noises="17.126958611179" />
        <fragment mz="700.369812" charge="1" ion="y6" responses="10204.6294045632" signaltonoises="33.265823339452" noises="21.0506320126611" />
        <fragment mz="699.4035645" charge="1" ion="b7" responses="1621.52794566591" signaltonoises="16.1517247325363" noises="13.7831606110297" />
        <fragment mz="978.460083" charge="1" ion="y8" responses="5063.50939497914" signaltonoises="28.3319423617202" noises="14.8919361824986" />
        <fragment mz="598.355896" charge="1" ion="b6" responses="1943.24642142211" signaltonoises="16.0138361485809" noises="16.2518650078933" />
        <fragment mz="1079.507813" charge="1" ion="y9" responses="7153.40446186823" signaltonoises="42.6349310888184" noises="10.2946771423281" />
        <decoy>
          <peptide id="sp|P20674|COX5A_HUMAN.PEPVMDYTVLTNIGK.3.1.True" updatedrts="61.6707129879305" scores="3054341.02209219" fdr="1" recomputedscores="-2.71958119156324" predictedrts="61.2737932929267" irts="61.3495189826608" pwhh="6.1585402235044375">
            <fragment mz="744.46142578125" charge="1" ion="y7" responses="0" signaltonoises="1" noises="13.0396448091347" />
            <fragment mz="645.39300537109375" charge="1" ion="y6" responses="119.9918944164" signaltonoises="4.46962970091927" noises="13.8280494783531" />
            <fragment mz="832.35455322265625" charge="1" ion="b7" responses="337.137640178344" signaltonoises="5.22317791255708" noises="11.5520145796" />
            <fragment mz="845.50909423828125" charge="1" ion="y8" responses="1403.27480616048" signaltonoises="9.66566305897663" noises="15.8507257005846" />
            <fragment mz="669.291259765625" charge="1" ion="b6" responses="160.842895707384" signaltonoises="4.72680812396065" noises="12.1977211636675" />
            <fragment mz="1008.5724487304688" charge="1" ion="y9" responses="44.5490769129363" signaltonoises="3.78262791493121" noises="6.36609855810729" />
          </peptide>
        </decoy>
      </peptide>
      <peptide id="sp|P20674|COX5A_HUMAN.WVTYFNKPDIDAWELRK.4.0.9988.False" updatedrts="62.4100193939974" scores="10470065186999.9" fdr="0" recomputedscores="4.19167745570853" predictedrts="62.7001922463492" irts="62.0848194514241" pwhh="6.18752309000881">
        <fragment mz="1242.647705" charge="1" ion="y10" responses="7967.05711544265" signaltonoises="115.648202480704" noises="5.21907197042151" />
        <fragment mz="917.4839478" charge="1" ion="y7" responses="4505.10339758279" signaltonoises="36.8266995360549" noises="13.083655871261" />
        <fragment mz="802.4569702" charge="1" ion="y6" responses="6466.41131312827" signaltonoises="39.7526006350146" noises="13.2454324409896" />
        <fragment mz="731.4198608" charge="1" ion="y5" responses="5066.21008306511" signaltonoises="22.0226931806191" noises="16.0470264571733" />
        <fragment mz="621.8275146" charge="2" ion="y10" responses="4517.23585465074" signaltonoises="28.5525041448966" noises="9.47620173967119" />
        <fragment mz="632.6598511" charge="3" ion="y15" responses="5698.21896859012" signaltonoises="121.583587674783" noises="4.1952936365009" />
        <decoy>
          <peptide id="sp|P20674|COX5A_HUMAN.RLEWADIDPKNFYTVWK.4.0.9988.True" updatedrts="60.6219333333333" scores="212429.559326677" fdr="1" recomputedscores="-3.70388684779939" predictedrts="62.7001922463492" irts="60.3064221484846" pwhh="6.8374260333758334">
            <fragment mz="1297.6575927734375" charge="1" ion="y10" responses="0" signaltonoises="1" noises="0.177863923646541" />
            <fragment mz="957.48291015625" charge="1" ion="y7" responses="155.298978777383" signaltonoises="3.4967391324868" noises="19.1276455595434" />
            <fragment mz="843.43994140625" charge="1" ion="y6" responses="3096.30310739814" signaltonoises="16.7739092982457" noises="15.7067554137252" />
            <fragment mz="696.37152099609375" charge="1" ion="y5" responses="361.444027514322" signaltonoises="4.106121586031" noises="17.3283227822049" />
            <fragment mz="649.3323974609375" charge="2" ion="y10" responses="608.357693164749" signaltonoises="6.69844700319371" noises="25.3486943118988" />
            <fragment mz="637.980712890625" charge="3" ion="y15" responses="26.4052708600588" signaltonoises="7.84170386360436" noises="1.82064743515636" />
          </peptide>
        </decoy>
      </peptide>
      <peptide id="sp|P20674|COX5A_HUMAN.GIN[Dea]TLVTYDMVPEPK.2.0.9913.False" updatedrts="61.1434639759185" scores="775586889562.11" fdr="0" recomputedscores="3.64181245658809" predictedrts="61.4635414447096" irts="60.8251268733731" pwhh="9.5299466566418651">
        <fragment mz="1079.507813" charge="1" ion="y9" responses="24730.7733539998" signaltonoises="95.2205188791932" noises="15.7050734786505" />
        <fragment mz="1178.576172" charge="1" ion="y10" responses="27140.2705751939" signaltonoises="101.747815858806" noises="14.7778106567196" />
        <fragment mz="978.460083" charge="1" ion="y8" responses="8410.47205538896" signaltonoises="32.8746813720143" noises="15.1539618413918" />
        <fragment mz="1291.660278" charge="1" ion="y11" responses="3895.9699424029" signaltonoises="43.5525598099214" noises="8.54762564710751" />
        <fragment mz="1392.707886" charge="1" ion="y12" responses="2422.5416496797" signaltonoises="19.2535427936095" noises="9.3119358311967" />
        <fragment mz="1305.639526" charge="1" ion="b12" responses="860.223247863451" signaltonoises="15.4417773280001" noises="8.49049937343861" />
        <decoy>
          <peptide id="sp|P20674|COX5A_HUMAN.PEPVMDYTVLTN[Dea]IGK.2.0.9913.True" updatedrts="62.086055279006" scores="90541802.8843469" fdr="0.470141525716258" recomputedscores="-0.29127270534319" predictedrts="61.4635414447096" irts="61.7626107384184" pwhh="4.7111020888677624">
            <fragment mz="1009.5564575195313" charge="1" ion="y9" responses="251.108976095013" signaltonoises="7.6473167203483" noises="8.54591202360515" />
            <fragment mz="1124.5833740234375" charge="1" ion="y10" responses="154.614145139913" signaltonoises="3.59648847925423" noises="10.9679797056978" />
            <fragment mz="846.49310302734375" charge="1" ion="y8" responses="692.73319502216" signaltonoises="6.29183840226978" noises="12.706483754855" />
            <fragment mz="1255.6239013671875" charge="1" ion="y11" responses="209.710783507852" signaltonoises="5.57047266396054" noises="9.2779305367605" />
            <fragment mz="1354.6922607421875" charge="1" ion="y12" responses="57.9103769693525" signaltonoises="5.58448187571805" noises="5.17596684881366" />
            <fragment mz="1361.62939453125" charge="1" ion="b12" responses="269.408645605127" signaltonoises="5.13815292587029" noises="6.41305992645516" />
          </peptide>
        </decoy>
      </peptide>
      <peptide id="sp|P20674|COX5A_HUMAN.LNDFASTVR.2.0.9848.False" updatedrts="34.0158000487942" scores="5389384463053.91" fdr="0" recomputedscores="2.98653458953834" predictedrts="33.9317703365599" irts="33.8444543966087" pwhh="5.7462153051554585">
        <fragment mz="795.3995361" charge="1" ion="y7" responses="7505.60224931546" signaltonoises="31.9970132608457" noises="14.9034167125959" />
        <fragment mz="533.3041992" charge="1" ion="y5" responses="7027.93445553598" signaltonoises="42.0493318796242" noises="14.4904628238776" />
        <fragment mz="680.3726196" charge="1" ion="y6" responses="4285.01956995512" signaltonoises="23.8691303449362" noises="16.4687023407095" />
        <fragment mz="561.2667236" charge="1" ion="b5" responses="271.432642943982" signaltonoises="4.02208866629805" noises="26.1653983580666" />
        <fragment mz="343.1612244" charge="1" ion="b3" responses="5987.01792906825" signaltonoises="30.556705084754" noises="19.4746460134975" />
        <fragment mz="462.2670593" charge="1" ion="y4" responses="4368.97034871734" signaltonoises="21.4812940583374" noises="16.4975376234982" />
        <decoy>
          <peptide id="sp|P20674|COX5A_HUMAN.VTSAFDNLR.2.0.9848.True" updatedrts="33.5809753314797" scores="470377694.55555" fdr="0.92859450726979" recomputedscores="-1.078526712028" predictedrts="33.9317703365599" irts="33.4119857802848" pwhh="5.9550901407924055">
            <fragment mz="822.41046142578125" charge="1" ion="y7" responses="1460.8320018835" signaltonoises="9.62191471633173" noises="14.4348897565707" />
            <fragment mz="664.34130859375" charge="1" ion="y5" responses="0" signaltonoises="1" noises="19.5773094951165" />
            <fragment mz="735.37841796875" charge="1" ion="y6" responses="757.613524585726" signaltonoises="4.01546781277734" noises="21.6662454189814" />
            <fragment mz="506.26092529296875" charge="1" ion="b5" responses="400.411731568992" signaltonoises="4.70703113152026" noises="19.2537580677169" />
            <fragment mz="288.1553955078125" charge="1" ion="b3" responses="634.318230933786" signaltonoises="6.09872546464124" noises="10.0811421646585" />
            <fragment mz="517.27288818359375" charge="1" ion="y4" responses="0" signaltonoises="1" noises="23.9960763760308" />
          </peptide>
        </decoy>
      </peptide>
      <peptide id="sp|P20674|COX5A_HUMAN.WVTYFN[Dea]KPDIDAWELRK.4.0.9277.False" updatedrts="62.3974978201023" scores="3138133866072.19" fdr="0" recomputedscores="3.66839953580718" predictedrts="62.6982919495769" irts="62.072365725771" pwhh="6.18752309000881">
        <fragment mz="917.4839478" charge="1" ion="y7" responses="4505.10339758279" signaltonoises="36.8266995360549" noises="13.083655871261" />
        <fragment mz="1242.647705" charge="1" ion="y10" responses="7967.05711544265" signaltonoises="115.648202480704" noises="5.21907197042151" />
        <fragment mz="731.4198608" charge="1" ion="y5" responses="5066.21008306511" signaltonoises="22.0226931806191" noises="16.0470264571733" />
        <fragment mz="632.987854" charge="3" ion="y15" responses="5665.60149195903" signaltonoises="174.373877282804" noises="2.73503237126518" />
        <fragment mz="802.4569702" charge="1" ion="y6" responses="6466.41131312827" signaltonoises="39.7526006350146" noises="13.2454324409896" />
        <fragment mz="633.3136597" charge="2" ion="b10" responses="2594.71613957955" signaltonoises="12.5980744089703" noises="23.5720875699751" />
        <decoy>
          <peptide id="sp|P20674|COX5A_HUMAN.RLEWADIDPKN[Dea]FYTVWK.4.0.9277.True" updatedrts="60.6310960233802" scores="6667395.38890135" fdr="1" recomputedscores="-2.20714558563013" predictedrts="62.6982919495769" irts="60.3155351904267" pwhh="6.8374260333758334">
            <fragment mz="958.4669189453125" charge="1" ion="y7" responses="61.9210371188634" signaltonoises="3.37983007942407" noises="9.90311053766651" />
            <fragment mz="1298.6416015625" charge="1" ion="y10" responses="108.126944453053" signaltonoises="365.516425822962" noises="0.0499810909090909" />
            <fragment mz="696.37152099609375" charge="1" ion="y5" responses="361.444027514322" signaltonoises="4.106121586031" noises="17.3283227822049" />
            <fragment mz="638.3087158203125" charge="3" ion="y15" responses="237.05350775953" signaltonoises="3.78534916413312" noises="17.7611120692933" />
            <fragment mz="843.43994140625" charge="1" ion="y6" responses="3096.30310739814" signaltonoises="16.7739092982457" noises="15.7067554137252" />
            <fragment mz="612.82220458984375" charge="2" ion="b10" responses="58.5963695537869" signaltonoises="3.15667802020112" noises="9.375825888707" />
          </peptide>
        </decoy>
      </peptide>
      <peptide id="sp|P20674|COX5A_HUMAN.WVT[Dhy]YFN[Dea]KPDIDAWELRK.4.0.2684.False" updatedrts="62.4044626112638" scores="6449879364327.12" fdr="0" recomputedscores="3.98127966194885" predictedrts="62.6070374865851" irts="62.0792927781593" pwhh="6.18752309000881">
        <fragment mz="1242.647705" charge="1" ion="y10" responses="7967.05711544265" signaltonoises="117.919280993659" noises="5.11855471735053" />
        <fragment mz="731.4198608" charge="1" ion="y5" responses="5066.21008306511" signaltonoises="22.0731178624336" noises="16.0103680109938" />
        <fragment mz="898.4543457" charge="2" ion="y14" responses="2514.19165495128" signaltonoises="16.1212276509061" noises="12.8534920179077" />
        <fragment mz="802.4569702" charge="1" ion="y6" responses="6466.41131312827" signaltonoises="40.0602286836773" noises="13.1437189293746" />
        <fragment mz="621.8275146" charge="2" ion="y10" responses="4517.23585465074" signaltonoises="29.4231959483431" noises="9.19578178811246" />
        <fragment mz="917.4839478" charge="1" ion="y7" responses="4505.10339758279" signaltonoises="36.5181125893754" noises="13.194215950368" />
        <decoy>
          <peptide id="sp|P20674|COX5A_HUMAN.RLEWADIDPKN[Dea]FYT[Dhy]VWK.4.0.2684.True" updatedrts="60.9016121169838" scores="1338571.25930277" fdr="1" recomputedscores="-2.90446030003197" predictedrts="62.6070374865851" irts="60.5845854905492" pwhh="7.6861977480585022">
            <fragment mz="1280.6309814453125" charge="1" ion="y10" responses="38.8499974619883" signaltonoises="183.716329486337" noises="0.0899102703285238" />
            <fragment mz="678.3609619140625" charge="1" ion="y5" responses="2372.30472565616" signaltonoises="11.3185775703023" noises="20.1092368400871" />
            <fragment mz="883.432861328125" charge="2" ion="y14" responses="869.840897525589" signaltonoises="12.9151914323966" noises="10.5139955301188" />
            <fragment mz="825.42938232421875" charge="1" ion="y6" responses="0" signaltonoises="1" noises="11.8588530960109" />
            <fragment mz="640.81915283203125" charge="2" ion="y10" responses="83.3605534411995" signaltonoises="5.78700877246353" noises="5.06389178156367" />
            <fragment mz="940.45635986328125" charge="1" ion="y7" responses="286.848396569838" signaltonoises="5.68560098795539" noises="13.7194918180006" />
          </peptide>
        </decoy>
      </peptide>
    </protein>
    <protein id="sp|Q9Y266|NUDC_HUMAN">
      <peptide id="sp|Q9Y266|NUDC_HUMAN.FMDQHPEMDFSK.3.1.False" updatedrts="41.4997985552924" scores="15621508203.0949" fdr="0.132155205532078" recomputedscores="0.682660136498446" predictedrts="41.4599116265768" irts="41.2879008010934" pwhh="5.7540885899174494">
        <fragment mz="659.2606201" charge="1" ion="b5" responses="0" signaltonoises="1" noises="15.7818343812192" />
        <fragment mz="853.3760376" charge="1" ion="y7" responses="40210.6184522348" signaltonoises="155.928542421213" noises="20.2248792506347" />
        <fragment mz="1233.520508" charge="1" ion="y10" responses="0" signaltonoises="1" noises="0.087352088256904" />
        <fragment mz="1364.560913" charge="1" ion="y11" responses="0" signaltonoises="1" noises="0.0499810909090909" />
        <fragment mz="1131.42334" charge="1" ion="b9" responses="2131.04834180184" signaltonoises="2280.53244061025" noises="0.0910185814084568" />
        <fragment mz="627.2807007" charge="1" ion="y5" responses="7332.62242259374" signaltonoises="29.7770645805146" noises="17.586613201797" />
        <decoy>
          <peptide id="sp|Q9Y266|NUDC_HUMAN.SFDMEPHQDMFK.3.1.True" updatedrts="41.5592385537631" scores="7175533880.69201" fdr="0.213678373382625" recomputedscores="0.344791394675596" predictedrts="41.4599116265768" irts="41.3470187234867" pwhh="6.0861385967827974">
            <fragment mz="610.21771240234375" charge="1" ion="b5" responses="1563.83864378735" signaltonoises="16.433356429202" noises="8.71338150496088" />
            <fragment mz="902.41888427734375" charge="1" ion="y7" responses="0" signaltonoises="1" noises="13.3764325718408" />
            <fragment mz="1277.5289306640625" charge="1" ion="y10" responses="38.8406232744938" signaltonoises="263.22259558162" noises="0.0627529137891157" />
            <fragment mz="1424.5972900390625" charge="1" ion="y11" responses="38.8499972292912" signaltonoises="330.484680254882" noises="0.0499810909090909" />
            <fragment mz="1087.4149169921875" charge="1" ion="b9" responses="939.188477836838" signaltonoises="83.0415336650895" noises="1.08027231258155" />
            <fragment mz="668.3072509765625" charge="1" ion="y5" responses="206.515487288432" signaltonoises="5.49995449332232" noises="19.4654166896617" />
          </peptide>
        </decoy>
      </peptide>
      <peptide id="sp|Q9Y266|NUDC_HUMAN.LIT[Dhy]QTFSHHNQLAQK.4.1.False" updatedrts="29.8662383844395" scores="92117273986268.4" fdr="0" recomputedscores="4.10349439550929" predictedrts="29.9994027734389" irts="29.7173771632407" pwhh="5.11028355486059">
        <fragment mz="1310.660034" charge="1" ion="y11" responses="194.216738470262" signaltonoises="532.013427679367" noises="0.0931650110657053" />
        <fragment mz="874.4655762" charge="2" ion="y15" responses="0" signaltonoises="1" noises="2.22381341403805" />
        <fragment mz="838.4530029" charge="1" ion="y7" responses="9536.45091079126" signaltonoises="119.051013303068" noises="6.66645210183077" />
        <fragment mz="701.394043" charge="1" ion="y6" responses="6457.24606810961" signaltonoises="48.069687317206" noises="12.016710653562" />
        <fragment mz="1062.543945" charge="1" ion="y9" responses="2211.57542192105" signaltonoises="920.725202424028" noises="0.170296557944543" />
        <fragment mz="507.9234314" charge="3" ion="y13" responses="6755.13068616046" signaltonoises="120.928316089219" noises="3.71901924430005" />
        <decoy>
          <peptide id="sp|Q9Y266|NUDC_HUMAN.QALQNHHSFTQT[Dhy]ILK.4.1.True" updatedrts="30.963811693622" scores="59594708.6300502" fdr="1" recomputedscores="-2.05174631909026" predictedrts="29.9994027734389" irts="30.8090032632192" pwhh="5.9910796618681985">
            <fragment mz="1307.685546875" charge="1" ion="y11" responses="0" signaltonoises="1" noises="0.0499810909090909" />
            <fragment mz="874.465576171875" charge="2" ion="y15" responses="831.118442569596" signaltonoises="30.0225630236741" noises="2.32635696068226" />
            <fragment mz="832.49273681640625" charge="1" ion="y7" responses="99.9357848996344" signaltonoises="10.9143779264483" noises="3.02601799120102" />
            <fragment mz="685.42431640625" charge="1" ion="y6" responses="0" signaltonoises="1" noises="11.2343978119274" />
            <fragment mz="1056.5836181640625" charge="1" ion="y9" responses="309.995728032243" signaltonoises="290.314769076696" noises="0.121517261122176" />
            <fragment mz="516.94757080078125" charge="3" ion="y13" responses="144.468880198426" signaltonoises="9.01858736065059" noises="5.07988665594401" />
          </peptide>
        </decoy>
      </peptide>
      <peptide id="sp|Q9Y266|NUDC_HUMAN.LKPNLGN[Dea]GADLPNYR.3.0.9963.False" updatedrts="42.6484990468091" scores="876266238640.757" fdr="0" recomputedscores="2.88671736794331" predictedrts="42.8877383161986" irts="42.4303770503852" pwhh="7.6736427432711007">
        <fragment mz="1094.584106" charge="1" ion="b11" responses="4501.64039751035" signaltonoises="28.3060723927084" noises="9.11522451339312" />
        <fragment mz="662.3620605" charge="1" ion="y5" responses="10560.6800777054" signaltonoises="22.7643040306939" noises="28.1130197704026" />
        <fragment mz="981.5" charge="1" ion="b10" responses="23081.8747565854" signaltonoises="72.824030891961" noises="19.4696176816753" />
        <fragment mz="777.3889771" charge="1" ion="y6" responses="9418.07300830554" signaltonoises="20.8734159302441" noises="35.9617254373248" />
        <fragment mz="866.4730225" charge="1" ion="b9" responses="2294.36228822755" signaltonoises="6.25176157810333" noises="32.2307299545669" />
        <fragment mz="452.2252197" charge="1" ion="y3" responses="4638.46564796358" signaltonoises="17.251009661002" noises="23.7230823090932" />
        <decoy>
          <peptide id="sp|Q9Y266|NUDC_HUMAN.YNPLDAGN[Dea]GLNPKLR.3.0.9963.True" updatedrts="43.2815188036142" scores="32003636.0338908" fdr="1" recomputedscores="-1.39037034878809" predictedrts="42.8877383161986" irts="43.0599667848924" pwhh="2.7993447309976864">
            <fragment mz="1130.51123046875" charge="1" ion="b11" responses="163.038128770247" signaltonoises="10.9573039450028" noises="4.46917902331802" />
            <fragment mz="627.3936767578125" charge="1" ion="y5" responses="0" signaltonoises="1" noises="16.8118554729721" />
            <fragment mz="1016.4683227539063" charge="1" ion="b10" responses="0" signaltonoises="1" noises="9.923451207879" />
            <fragment mz="740.47772216796875" charge="1" ion="y6" responses="657.745191068558" signaltonoises="18.1479823682773" noises="5.06234051874479" />
            <fragment mz="903.38427734375" charge="1" ion="b9" responses="206.937210923407" signaltonoises="6.83552270991014" noises="8.72551916545171" />
            <fragment mz="416.2979736328125" charge="1" ion="y3" responses="187.235226511951" signaltonoises="4.33419354808531" noises="9.8712029377243" />
          </peptide>
        </decoy>
      </peptide>
      <peptide id="sp|Q9Y266|NUDC_HUMAN.LITQTFSHHNQLAQK.4.0.9961.False" updatedrts="31.5667880277466" scores="5689064.25531378" fdr="1" recomputedscores="-3.05749221187712" predictedrts="29.7453059478847" irts="31.4087123655569" pwhh="5.3567458067219045">
        <fragment mz="513.9269409" charge="3" ion="y13" responses="468.006541484541" signaltonoises="8.22991995715871" noises="7.40655747744944" />
        <fragment mz="1310.660034" charge="1" ion="y11" responses="77.6988767256296" signaltonoises="325.882350234607" noises="0.0575466912898661" />
        <fragment mz="883.4708252" charge="2" ion="y15" responses="1849.28277442927" signaltonoises="34.6578313907075" noises="4.99515560670194" />
        <fragment mz="557.3293457" charge="1" ion="b5" responses="1685.36525159889" signaltonoises="10.8836882769775" noises="14.6734775332062" />
        <fragment mz="1209.612305" charge="1" ion="y10" responses="38.8528376971939" signaltonoises="330.484680254886" noises="0.0499810909090909" />
        <fragment mz="1539.766235" charge="1" ion="y13" responses="38.8499972292914" signaltonoises="330.484680254878" noises="0.0499810909090909" />
        <decoy>
          <peptide id="sp|Q9Y266|NUDC_HUMAN.QALQNHHSFTQTILK.4.0.9961.True" updatedrts="29.7559666666667" scores="3965700.74775828" fdr="1" recomputedscores="-3.27885205727347" predictedrts="29.7453059478847" irts="29.6077029535973" pwhh="1.1565176631204581">
            <fragment mz="522.95111083984375" charge="3" ion="y13" responses="332.964030958757" signaltonoises="20.8001866585434" noises="2.5380044001451" />
            <fragment mz="1325.696044921875" charge="1" ion="y11" responses="0" signaltonoises="1" noises="0.0499810909090909" />
            <fragment mz="883.4708251953125" charge="2" ion="y15" responses="175.050765291299" signaltonoises="6.22350966553378" noises="4.9490568675358" />
            <fragment mz="555.28851318359375" charge="1" ion="b5" responses="0" signaltonoises="1" noises="16.6250867430336" />
            <fragment mz="1211.653076171875" charge="1" ion="y10" responses="38.8551260445121" signaltonoises="330.484680254886" noises="0.0499810909090909" />
            <fragment mz="1566.8387451171875" charge="1" ion="y13" responses="0" signaltonoises="1" noises="-1" />
          </peptide>
        </decoy>
      </peptide>
      <peptide id="sp|Q9Y266|NUDC_HUMAN.[PGQ]-QE[Dhy]AERREKAERA.3.0.996.False" updatedrts="29.5110166666667" scores="102326192.706865" fdr="1" recomputedscores="-1.40417511704365" predictedrts="29.785895884762" irts="29.3640802170087" pwhh="5.3138389284554082">
        <fragment mz="1215.655273" charge="1" ion="y10" responses="0" signaltonoises="1" noises="0.0499810909090909" />
        <fragment mz="1015.575562" charge="1" ion="y8" responses="882.190289914039" signaltonoises="39.2631410304451" noises="2.61849453565325" />
        <fragment mz="1144.618164" charge="1" ion="y9" responses="0" signaltonoises="1" noises="1.60607069479255" />
        <fragment mz="1326.687256" charge="1" ion="y11" responses="0" signaltonoises="1" noises="0.0499810909090909" />
        <fragment mz="859.4744263" charge="1" ion="y7" responses="3950.12036010571" signaltonoises="33.616899325833" noises="7.59013024161123" />
        <fragment mz="423.1510315" charge="1" ion="b4" responses="12427.3863519388" signaltonoises="127.828891185886" noises="8.54654607303148" />
        <decoy>
          <peptide id="sp|Q9Y266|NUDC_HUMAN.[PGQ]-QREAKERREAE[Dhy]A.3.0.996.True" updatedrts="29.4999940239925" scores="989387684.629813" fdr="0.542603953646898" recomputedscores="-0.435011901780533" predictedrts="29.785895884762" irts="29.3531173006065" pwhh="6.7056108594731079">
            <fragment mz="1170.586181640625" charge="1" ion="y10" responses="609.135539369054" signaltonoises="442.898178553704" noises="0.116952034481474" />
            <fragment mz="970.5064697265625" charge="1" ion="y8" responses="1955.4650352642" signaltonoises="44.9318660741784" noises="3.78400523085573" />
            <fragment mz="1041.5435791015625" charge="1" ion="y9" responses="2240.29544422292" signaltonoises="64.3411252276137" noises="2.43955985645932" />
            <fragment mz="1326.687255859375" charge="1" ion="y11" responses="38.8499999998747" signaltonoises="330.484680254878" noises="0.0499810909090909" />
            <fragment mz="842.4114990234375" charge="1" ion="y7" responses="841.865110283741" signaltonoises="10.0614582347073" noises="10.209085087325" />
            <fragment mz="468.22012329101563" charge="1" ion="b4" responses="573.477143046156" signaltonoises="7.15217385503322" noises="16.3543313409229" />
          </peptide>
        </decoy>
      </peptide>
      <peptide id="sp|Q9Y266|NUDC_HUMAN.LKPNLGNGADLPNYR.3.0.8412.False" updatedrts="40.6425081137865" scores="888875994.512644" fdr="0.344705046197584" recomputedscores="0.000193281041354524" predictedrts="40.6576344818536" irts="40.4352555942717" pwhh="9.0681191741649485">
        <fragment mz="1093.599976" charge="1" ion="b11" responses="551.464093034165" signaltonoises="28.7601948318268" noises="4.26396240087451" />
        <fragment mz="662.3620605" charge="1" ion="y5" responses="7712.52387194823" signaltonoises="20.4674674639139" noises="25.9429748519805" />
        <fragment mz="980.5159912" charge="1" ion="b10" responses="8088.6894658645" signaltonoises="32.6159254010769" noises="15.5052235357804" />
        <fragment mz="452.2252197" charge="1" ion="y3" responses="1871.62587839114" signaltonoises="11.0939877544816" noises="18.7645128913041" />
        <fragment mz="275.1426392" charge="2" ion="y4" responses="0" signaltonoises="1" noises="13.5970797954926" />
        <fragment mz="242.1863098" charge="1" ion="b2" responses="2857.2281860607" signaltonoises="21.0204653250863" noises="14.0673008442417" />
        <decoy>
          <peptide id="sp|Q9Y266|NUDC_HUMAN.YNPLDAGNGLNPKLR.3.0.8412.True" updatedrts="40.1041515106526" scores="490294907.56212" fdr="0.451590594744122" recomputedscores="-0.257640464562965" predictedrts="40.6576344818536" irts="39.8998160804278" pwhh="4.13793913232858">
            <fragment mz="1129.5272216796875" charge="1" ion="b11" responses="91.60742779685" signaltonoises="4.02649429442797" noises="4.43211218016862" />
            <fragment mz="627.3936767578125" charge="1" ion="y5" responses="0" signaltonoises="1" noises="11.9481055828141" />
            <fragment mz="1015.4843139648438" charge="1" ion="b10" responses="0" signaltonoises="1" noises="8.59665757703151" />
            <fragment mz="416.2979736328125" charge="1" ion="y3" responses="307.844894110832" signaltonoises="6.25062873318484" noises="10.7994065026509" />
            <fragment mz="257.17901611328125" charge="2" ion="y4" responses="251.654700622224" signaltonoises="4.10921722606178" noises="8.93654663265242" />
            <fragment mz="278.113525390625" charge="1" ion="b2" responses="780.087094250141" signaltonoises="8.39182360164714" noises="16.2325473279722" />
          </peptide>
        </decoy>
      </peptide>
    </protein>
    <protein id="sp|P68036|UB2L3_HUMAN">
      <peptide id="sp|P68036|UB2L3_HUMAN.GQVC[CAM]LPVISAENWKPATK.3.1.False" updatedrts="58.2536975478587" scores="269678364321.776" fdr="0" recomputedscores="2.21606682677513" predictedrts="58.3979907352083" irts="57.9510186663677" pwhh="4">
        <fragment mz="1131.579346" charge="1" ion="y10" responses="7230.74306214768" signaltonoises="68.9702753654404" noises="16.7170916490605" />
        <fragment mz="1440.784546" charge="1" ion="y13" responses="15257.798341743" signaltonoises="88.3039494199774" noises="8.32170453876942" />
        <fragment mz="754.3916016" charge="1" ion="b7" responses="122.539980666767" signaltonoises="3.43407408103473" noises="19.2884095754501" />
        <fragment mz="1244.66333" charge="1" ion="y11" responses="14156.3274445454" signaltonoises="80.9283136624145" noises="8.71007387837362" />
        <fragment mz="973.5101318" charge="1" ion="y8" responses="2619.16464195818" signaltonoises="20.7976253662396" noises="19.072566515391" />
        <fragment mz="1025.5448" charge="1" ion="b10" responses="0" signaltonoises="1" noises="20.7137161481559" />
        <decoy>
          <peptide id="sp|P68036|UB2L3_HUMAN.TAPKWNEASIVPLC[CAM]VQGK.3.1.True" updatedrts="59.3484773034801" scores="874886.790911223" fdr="1" recomputedscores="-3.31292855375883" predictedrts="58.3979907352083" irts="59.039866349676" pwhh="3.4325211058737293">
            <fragment mz="1100.61328125" charge="1" ion="y10" responses="364.874292844389" signaltonoises="6.2433660196532" noises="10.91704096107" />
            <fragment mz="1414.73583984375" charge="1" ion="y13" responses="365.555483979166" signaltonoises="20.0839085264382" noises="2.6347164914458" />
            <fragment mz="827.40460205078125" charge="1" ion="b7" responses="193.430061715925" signaltonoises="3.77917948435616" noises="25.2032107182288" />
            <fragment mz="1171.650390625" charge="1" ion="y11" responses="91.1571570003086" signaltonoises="3.12306179247812" noises="11.2730744161601" />
            <fragment mz="900.49713134765625" charge="1" ion="y8" responses="353.089057881987" signaltonoises="4.14290272522811" noises="14.7817030357794" />
            <fragment mz="1098.557861328125" charge="1" ion="b10" responses="2462.69407704093" signaltonoises="8.57943685280539" noises="28.8622677015774" />
          </peptide>
        </decoy>
      </peptide>
      <peptide id="sp|P68036|UB2L3_HUMAN.TDQVIQSLIALVNDPQPEHPLR.3.0.9999.False" updatedrts="82.5488848463602" scores="3332950535783.9" fdr="0" recomputedscores="4.29728501922471" predictedrts="82.7007051755962" irts="82.1145623103561" pwhh="8.5926719456121123">
        <fragment mz="973.5213623" charge="1" ion="y8" responses="17133.4669351031" signaltonoises="120.334182021519" noises="8.4856442443227" />
        <fragment mz="1301.659668" charge="1" ion="y11" responses="804.707760829343" signaltonoises="51.7515797386903" noises="2.86757896277071" />
        <fragment mz="1414.743774" charge="1" ion="y12" responses="1148.4442732406" signaltonoises="32.5947816351263" noises="2.55613368279606" />
        <fragment mz="1598.864868" charge="1" ion="y14" responses="1087.81436540897" signaltonoises="69.0715084684486" noises="1.4227492207254" />
        <fragment mz="345.1404724" charge="1" ion="b3" responses="6757.86435970995" signaltonoises="48.320030389534" noises="9.28394544618426" />
        <fragment mz="748.4100342" charge="1" ion="y6" responses="5802.01739084751" signaltonoises="63.8005912440513" noises="5.92973399528083" />
        <decoy>
          <peptide id="sp|P68036|UB2L3_HUMAN.LPHEPQPDNVLAILSQIVQDTR.3.0.9999.True" updatedrts="83.1363959987777" scores="256782331.427905" fdr="0.292947558770344" recomputedscores="0.148667518950491" predictedrts="82.7007051755962" irts="82.6988900291898" pwhh="7.5349893681169409">
            <fragment mz="946.4952392578125" charge="1" ion="y8" responses="254.7204458548" signaltonoises="4.51856770110235" noises="7.95223942940515" />
            <fragment mz="1243.700439453125" charge="1" ion="y11" responses="116.45749623148" signaltonoises="118.054052473204" noises="0.158854785633255" />
            <fragment mz="1356.7845458984375" charge="1" ion="y12" responses="38.8488774021538" signaltonoises="319.347703634147" noises="0.0517241379933743" />
            <fragment mz="1569.8958740234375" charge="1" ion="y14" responses="0" signaltonoises="1" noises="0.0499810909090909" />
            <fragment mz="348.2030029296875" charge="1" ion="b3" responses="410.291243522899" signaltonoises="13.8279111909008" noises="2.67402858081379" />
            <fragment mz="731.40460205078125" charge="1" ion="y6" responses="0" signaltonoises="1" noises="8.6028732830296" />
          </peptide>
        </decoy>
      </peptide>
      <peptide id="sp|P68036|UB2L3_HUMAN.IEIN[Dea]FPAEYPFKPPK.3.0.9999.False" updatedrts="64.4491400893555" scores="14418807397793" fdr="0" recomputedscores="4.7269705209059" predictedrts="64.7856322184723" irts="64.1128911560075" pwhh="11.589690030056804">
        <fragment mz="713.4344482" charge="1" ion="y6" responses="44426.7700119335" signaltonoises="73.9385091837842" noises="22.9910536560491" />
        <fragment mz="1547.778076" charge="1" ion="b13" responses="0" signaltonoises="1" noises="0.0499810909090909" />
        <fragment mz="618.3133545" charge="1" ion="b5" responses="1642.88357662793" signaltonoises="9.63357313335357" noises="19.1774699591196" />
        <fragment mz="1173.630249" charge="1" ion="y10" responses="35896.3360044077" signaltonoises="107.611833104861" noises="15.2927532631448" />
        <fragment mz="718.3664551" charge="2" ion="y12" responses="16804.8171523775" signaltonoises="35.0530467086882" noises="23.748953193558" />
        <fragment mz="786.4032593" charge="1" ion="b7" responses="10608.7677360391" signaltonoises="28.8212291603736" noises="20.2448111743726" />
        <decoy>
          <peptide id="sp|P68036|UB2L3_HUMAN.PPKFPYEAPFN[Dea]IEIK.3.0.9999.True" updatedrts="64.2528888220487" scores="4201067.15843181" fdr="1" recomputedscores="-1.80214531939167" predictedrts="64.7856322184723" irts="63.9177032776638" pwhh="6.8310119586867124">
            <fragment mz="764.41888427734375" charge="1" ion="y6" responses="152.877336699463" signaltonoises="3.50780382073058" noises="23.5578733701057" />
            <fragment mz="1531.7467041015625" charge="1" ion="b13" responses="38.8499972292834" signaltonoises="330.484680254878" noises="0.0499810909090909" />
            <fragment mz="567.32891845703125" charge="1" ion="b5" responses="1722.69289054052" signaltonoises="10.2370379844105" noises="18.7373222112451" />
            <fragment mz="1224.6146240234375" charge="1" ion="y10" responses="26.4021591216539" signaltonoises="5.8008277753785" noises="2.46024152339674" />
            <fragment mz="734.87158203125" charge="2" ion="y12" responses="488.972780014271" signaltonoises="7.44888706474116" noises="8.99078932475907" />
            <fragment mz="859.43487548828125" charge="1" ion="b7" responses="1072.63186710637" signaltonoises="5.33282912596922" noises="19.8943087988435" />
          </peptide>
        </decoy>
      </peptide>
      <peptide id="sp|P68036|UB2L3_HUMAN.IEINFPAEYPFKPPK.3.0.9999.False" updatedrts="64.3839002170446" scores="4790737845685.01" fdr="0" recomputedscores="4.25771742052449" predictedrts="64.5793444466341" irts="64.0480047864338" pwhh="11.589690030056804">
        <fragment mz="713.4344482" charge="1" ion="y6" responses="44426.7700119335" signaltonoises="76.46907212428" noises="22.2302191548747" />
        <fragment mz="1173.630249" charge="1" ion="y10" responses="35896.3360044077" signaltonoises="113.772074171549" noises="14.4647201332196" />
        <fragment mz="1547.825684" charge="1" ion="y13" responses="0" signaltonoises="1" noises="0.0499810909090909" />
        <fragment mz="876.4978027" charge="1" ion="y7" responses="20886.9632212354" signaltonoises="47.643110718349" noises="16.5572496394967" />
        <fragment mz="1005.540405" charge="1" ion="y8" responses="7794.68121733303" signaltonoises="31.4519128703147" noises="14.5195155683595" />
        <fragment mz="785.4191895" charge="1" ion="b7" responses="3386.61118418335" signaltonoises="14.3834236598395" noises="23.1292136363306" />
        <decoy>
          <peptide id="sp|P68036|UB2L3_HUMAN.PPKFPYEAPFNIEIK.3.0.9999.True" updatedrts="66.35835" scores="3451757.97211598" fdr="1" recomputedscores="-1.62977733735231" predictedrts="64.5793444466341" irts="66.0117559984382" pwhh="1.8258131459226259">
            <fragment mz="763.43487548828125" charge="1" ion="y6" responses="1059.87842487857" signaltonoises="6.83006588343931" noises="44.1818471729479" />
            <fragment mz="1223.630615234375" charge="1" ion="y10" responses="157.355666692495" signaltonoises="5.72802136197793" noises="3.6636076798241" />
            <fragment mz="1595.8468017578125" charge="1" ion="y13" responses="0" signaltonoises="1" noises="0.0499810909090909" />
            <fragment mz="860.48760986328125" charge="1" ion="y7" responses="456.468543089464" signaltonoises="6.14897370967284" noises="14.7604185188905" />
            <fragment mz="931.52471923828125" charge="1" ion="y8" responses="5102.02446794798" signaltonoises="19.2540119919526" noises="18.2213972717772" />
            <fragment mz="859.43487548828125" charge="1" ion="b7" responses="180.296984596182" signaltonoises="4.96017953770326" noises="15.1642450344942" />
          </peptide>
        </decoy>
      </peptide>
      <peptide id="sp|P68036|UB2L3_HUMAN.TDQVIQSLIALVN[Dea]DPQPEHPLR.3.0.9863.False" updatedrts="82.5328474362059" scores="11869540507714.9" fdr="0" recomputedscores="4.84889005778941" predictedrts="82.9477940283975" irts="82.098611799029" pwhh="8.5926719456121123">
        <fragment mz="973.5213623" charge="1" ion="y8" responses="17133.4669351031" signaltonoises="117.465113445161" noises="8.69290488995177" />
        <fragment mz="1486.764893" charge="1" ion="y13" responses="1638.99123778381" signaltonoises="63.3777249182417" noises="2.54006619110952" />
        <fragment mz="1203.575317" charge="1" ion="y10" responses="1904.66316790101" signaltonoises="68.4011570392999" noises="2.75274206456314" />
        <fragment mz="345.1404724" charge="1" ion="b3" responses="6757.86435970995" signaltonoises="49.6003346918261" noises="9.04430441612173" />
        <fragment mz="522.3146973" charge="1" ion="y4" responses="3161.83588128032" signaltonoises="39.7619619159503" noises="4.65645757595504" />
        <fragment mz="748.4100342" charge="1" ion="y6" responses="5802.01739084751" signaltonoises="57.6066327690566" noises="6.56730860030552" />
        <decoy>
          <peptide id="sp|P68036|UB2L3_HUMAN.LPHEPQPDN[Dea]VLAILSQIVQDTR.3.0.9863.True" updatedrts="81.0147911854823" scores="37775889.8700451" fdr="0.652144772117963" recomputedscores="-0.636329186410411" predictedrts="82.9477940283975" irts="80.5887811474805" pwhh="2.6924549580163206">
            <fragment mz="946.4952392578125" charge="1" ion="y8" responses="282.028121327968" signaltonoises="8.61928396040739" noises="7.30067007749151" />
            <fragment mz="1455.8529052734375" charge="1" ion="y13" responses="0" signaltonoises="1" noises="0.0596106504028599" />
            <fragment mz="1172.663330078125" charge="1" ion="y10" responses="0" signaltonoises="1" noises="2.96384846286082" />
            <fragment mz="348.2030029296875" charge="1" ion="b3" responses="148.486222431949" signaltonoises="7.6767430130291" noises="2.65362978131585" />
            <fragment mz="519.25213623046875" charge="1" ion="y4" responses="61.0601630323618" signaltonoises="3.44921935195447" noises="4.78488905671286" />
            <fragment mz="731.40460205078125" charge="1" ion="y6" responses="71.0319955578944" signaltonoises="3.99539257858468" noises="7.82968615258941" />
          </peptide>
        </decoy>
      </peptide>
      <peptide id="sp|P68036|UB2L3_HUMAN.PAEYPFKPPK.2.0.9543.False" updatedrts="64.4221345883342" scores="1463051194.59357" fdr="0.117193523515806" recomputedscores="0.733300703292865" predictedrts="64.7610389597153" irts="64.0860319844959" pwhh="11.589690030056804">
        <fragment mz="713.4344482" charge="1" ion="y6" responses="44426.7700119335" signaltonoises="73.9217048944898" noises="22.996280109056" />
        <fragment mz="930.4719849" charge="1" ion="b8" responses="654.187296817979" signaltonoises="9.05367485683321" noises="17.4211654856374" />
        <fragment mz="616.3817139" charge="1" ion="y5" responses="1418.36065170233" signaltonoises="10.3728316751336" noises="30.8293079295437" />
        <fragment mz="833.4191895" charge="1" ion="b7" responses="5373.74945710314" signaltonoises="22.2705443264207" noises="22.9610127860285" />
        <fragment mz="1005.540405" charge="1" ion="y8" responses="7794.68121733303" signaltonoises="31.1105490299663" noises="14.6788325122565" />
        <fragment mz="1076.577515" charge="1" ion="y9" responses="4464.20893288415" signaltonoises="34.5697085451412" noises="11.9209152851422" />
        <decoy>
          <peptide id="sp|P68036|UB2L3_HUMAN.PPKFPYEAPK.2.0.9543.True" updatedrts="64.5160214922169" scores="130608196.333889" fdr="0.491566265060241" recomputedscores="-0.325159930956721" predictedrts="64.7610389597153" irts="64.1794101614861" pwhh="4.6681926784041634">
            <fragment mz="704.36138916015625" charge="1" ion="y6" responses="240.009795743596" signaltonoises="3.01151354418351" noises="21.7587782993872" />
            <fragment mz="930.47198486328125" charge="1" ion="b8" responses="654.18716111638" signaltonoises="9.05368096172758" noises="17.4211539161512" />
            <fragment mz="607.30859375" charge="1" ion="y5" responses="5569.41318612465" signaltonoises="13.7961896376006" noises="16.9166512064169" />
            <fragment mz="859.43487548828125" charge="1" ion="b7" responses="783.548919830368" signaltonoises="5.72390474127563" noises="18.3155782066396" />
            <fragment mz="979.52471923828125" charge="1" ion="y8" responses="364.060365884152" signaltonoises="3.92453710166922" noises="27.8212377901755" />
            <fragment mz="1076.5775146484375" charge="1" ion="y9" responses="3808.14746477267" signaltonoises="31.968524474697" noises="12.3371244802969" />
          </peptide>
        </decoy>
      </peptide>
    </protein>
    <protein id="sp|P35237|SPB6_HUMAN">
      <peptide id="sp|P35237|SPB6_HUMAN.SC[CAM]DFLSSFR.2.1.False" updatedrts="56.2522065262417" scores="9383884748903.1" fdr="0" recomputedscores="3.6934053267684" predictedrts="56.1902480649988" irts="55.9603727388562" pwhh="8.1220099729489643">
        <fragment mz="871.4308472" charge="1" ion="y7" responses="22410.6784828772" signaltonoises="68.3096398174351" noises="20.5795191702337" />
        <fragment mz="623.2493896" charge="1" ion="b5" responses="980.772469810127" signaltonoises="11.07434945529" noises="10.789412749158" />
        <fragment mz="609.3355103" charge="1" ion="y5" responses="11291.1433792421" signaltonoises="34.0697555647249" noises="18.4903677435436" />
        <fragment mz="756.4039307" charge="1" ion="y6" responses="8880.50301404346" signaltonoises="28.9927677092648" noises="21.7940742381488" />
        <fragment mz="496.2514343" charge="1" ion="y4" responses="15409.6759983277" signaltonoises="45.2183535617291" noises="19.2714551046769" />
        <fragment mz="510.1653137" charge="1" ion="b4" responses="1533.5442013967" signaltonoises="21.52327701427" noises="7.82516612002902" />
        <decoy>
          <peptide id="sp|P35237|SPB6_HUMAN.FSSLFDC[CAM]SR.2.1.True" updatedrts="56.2125183220191" scores="155834042.062518" fdr="0.92725509214355" recomputedscores="-1.07601383414012" predictedrts="56.1902480649988" irts="55.9208995854657" pwhh="5.285008023180227">
            <fragment mz="884.39306640625" charge="1" ion="y7" responses="411.671815057079" signaltonoises="5.73888470967486" noises="16.7775008379204" />
            <fragment mz="582.292236328125" charge="1" ion="b5" responses="743.037939033072" signaltonoises="6.15185761226345" noises="18.3027441952879" />
            <fragment mz="684.2769775390625" charge="1" ion="y5" responses="420.171967751333" signaltonoises="5.26253393483403" noises="12.1433791646369" />
            <fragment mz="797.36102294921875" charge="1" ion="y6" responses="590.302733796358" signaltonoises="5.35064686232205" noises="16.9387391758841" />
            <fragment mz="537.20855712890625" charge="1" ion="y4" responses="286.130647277654" signaltonoises="4.41977824335935" noises="12.7643927733439" />
            <fragment mz="435.22381591796875" charge="1" ion="b4" responses="0" signaltonoises="1" noises="17.3836283646459" />
          </peptide>
        </decoy>
      </peptide>
      <peptide id="sp|P35237|SPB6_HUMAN.NLGMTDAFELGK.2.0.9976.False" updatedrts="57.4688102396956" scores="249086058.669745" fdr="0.792490118577075" recomputedscores="-0.843683171338249" predictedrts="57.3310595606404" irts="57.1703842759681" pwhh="8.2328944884951536">
        <fragment mz="1068.503052" charge="1" ion="y10" responses="15268.1705968792" signaltonoises="62.8830315395692" noises="16.3400891781278" />
        <fragment mz="880.4411011" charge="1" ion="y8" responses="6507.40238503935" signaltonoises="29.2844221639179" noises="17.9399522391437" />
        <fragment mz="779.3933716" charge="1" ion="y7" responses="5543.30638957205" signaltonoises="21.4905121153756" noises="20.2925068867006" />
        <fragment mz="1011.481567" charge="1" ion="y9" responses="3682.1233439135" signaltonoises="15.2907339706828" noises="15.495110163408" />
        <fragment mz="416.196228" charge="1" ion="b4" responses="318.566719660042" signaltonoises="5.45542315675706" noises="16.1387507175678" />
        <fragment mz="446.2609253" charge="1" ion="y4" responses="1204.00713527644" signaltonoises="4.08827973755921" noises="22.1824517990119" />
        <decoy>
          <peptide id="sp|P35237|SPB6_HUMAN.GLEFADTMGLNK.2.0.9976.True" updatedrts="56.0220993707043" scores="3873462989.98384" fdr="0.224677716390424" recomputedscores="0.321640980984504" predictedrts="57.3310595606404" irts="55.7315124206661" pwhh="3.3024667562472172">
            <fragment mz="1125.5245361328125" charge="1" ion="y10" responses="0" signaltonoises="1" noises="10.1922759210019" />
            <fragment mz="849.4134521484375" charge="1" ion="y8" responses="1042.55411029166" signaltonoises="5.71609091212333" noises="23.3695780913638" />
            <fragment mz="778.3763427734375" charge="1" ion="y7" responses="376.228906528989" signaltonoises="4.82959798323804" noises="22.2707786586961" />
            <fragment mz="996.48187255859375" charge="1" ion="y9" responses="94.0339828144351" signaltonoises="3.37637718236891" noises="12.1590634677139" />
            <fragment mz="447.22381591796875" charge="1" ion="b4" responses="318.700578861743" signaltonoises="6.06937791108593" noises="16.3907139037545" />
            <fragment mz="431.26126098632813" charge="1" ion="y4" responses="171.609398246348" signaltonoises="4.1406546568506" noises="10.560638937953" />
          </peptide>
        </decoy>
      </peptide>
      <peptide id="sp|P35237|SPB6_HUMAN.IAELLSPGSVDPLTR.2.0.9792.False" updatedrts="62.8267487068222" scores="2.95183488756165E+15" fdr="0" recomputedscores="6.80918617978444" predictedrts="62.8437199522999" irts="62.4992907133432" pwhh="7.5042623371221353">
        <fragment mz="941.5050659" charge="1" ion="y9" responses="22830.2622330215" signaltonoises="89.153438527376" noises="14.3083363785992" />
        <fragment mz="1028.537109" charge="1" ion="y10" responses="18876.0832746393" signaltonoises="79.5599694319125" noises="14.6125050301531" />
        <fragment mz="1141.621216" charge="1" ion="y11" responses="4954.45929781603" signaltonoises="19.9388726423567" noises="21.514026057862" />
        <fragment mz="486.3034668" charge="1" ion="y4" responses="23004.4419173514" signaltonoises="153.621117681638" noises="9.48231506327238" />
        <fragment mz="314.1892395" charge="2" ion="b6" responses="4130.74892970092" signaltonoises="19.8328788190224" noises="13.3239352633053" />
        <fragment mz="427.2550964" charge="1" ion="b4" responses="5403.33592171811" signaltonoises="27.5387306332123" noises="16.3996698622192" />
        <decoy>
          <peptide id="sp|P35237|SPB6_HUMAN.TLPDVSGPSLLEAIR.2.0.9792.True" updatedrts="62.218776518193" scores="316930549.979818" fdr="0.408835904628331" recomputedscores="-0.15727259063632" predictedrts="62.8437199522999" irts="61.8946128265759" pwhh="3.4543550109579915">
            <fragment mz="955.55712890625" charge="1" ion="y9" responses="0" signaltonoises="1" noises="8.16099183201806" />
            <fragment mz="1042.589111328125" charge="1" ion="y10" responses="373.826730523331" signaltonoises="3.93278216407405" noises="18.3006341195006" />
            <fragment mz="1141.6575927734375" charge="1" ion="y11" responses="576.711966115406" signaltonoises="5.65930943291649" noises="19.6895028237764" />
            <fragment mz="488.28271484375" charge="1" ion="y4" responses="0" signaltonoises="1" noises="10.6945609230148" />
            <fragment mz="307.1632080078125" charge="2" ion="b6" responses="14285.9068919564" signaltonoises="70.1147973944262" noises="12.7694829081901" />
            <fragment mz="427.21871948242188" charge="1" ion="b4" responses="190.683144185867" signaltonoises="3.04581038359601" noises="16.7394825937111" />
          </peptide>
        </decoy>
      </peptide>
      <peptide id="sp|P35237|SPB6_HUMAN.GNWDEQFDKENTEER.3.0.2486.False" updatedrts="35.5269677707892" scores="277757471014.715" fdr="0.0130605137135394" recomputedscores="1.5562379306908" predictedrts="35.4188480784526" irts="35.3474338449731" pwhh="7.3949070797577487">
        <fragment mz="777.3373413" charge="1" ion="y6" responses="3903.21983463016" signaltonoises="22.2843112970034" noises="11.8979832578109" />
        <fragment mz="1539.655762" charge="1" ion="y12" responses="116.539747445574" signaltonoises="991.454040764637" noises="0.0499810909090909" />
        <fragment mz="877.3475342" charge="1" ion="b7" responses="2908.4955897237" signaltonoises="29.657098073549" noises="7.61238644350044" />
        <fragment mz="1020.459229" charge="1" ion="y8" responses="1652.79911507767" signaltonoises="12.3535947121987" noises="9.80660742564095" />
        <fragment mz="730.2791138" charge="1" ion="b6" responses="3607.2271119971" signaltonoises="32.0252589645357" noises="9.3957650540603" />
        <fragment mz="1295.586182" charge="1" ion="y10" responses="38.757737914711" signaltonoises="92.3582531351303" noises="0.178702879903607" />
        <decoy>
          <peptide id="sp|P35237|SPB6_HUMAN.EETNEKDFQEDWNGR.3.0.2486.True" updatedrts="35.7144973546636" scores="5095196.62988504" fdr="1" recomputedscores="-3.18026686994447" predictedrts="35.4188480784526" irts="35.5339472983914" pwhh="4.2528358687624026">
            <fragment mz="776.33221435546875" charge="1" ion="y6" responses="160.324322860191" signaltonoises="4.809391143031" noises="10.7529335103918" />
            <fragment mz="1537.6666259765625" charge="1" ion="y12" responses="0" signaltonoises="1" noises="0.0499810909090909" />
            <fragment mz="846.34759521484375" charge="1" ion="b7" responses="458.331126857603" signaltonoises="8.54536053164751" noises="8.61972349201331" />
            <fragment mz="1051.459228515625" charge="1" ion="y8" responses="3944.15329033058" signaltonoises="31.837776409421" noises="11.1969407996994" />
            <fragment mz="731.32061767578125" charge="1" ion="b6" responses="1242.12633741025" signaltonoises="11.2758781791473" noises="12.6419910971187" />
            <fragment mz="1294.5810546875" charge="1" ion="y10" responses="127.949839048326" signaltonoises="141.971042563299" noises="0.132062327879185" />
          </peptide>
        </decoy>
      </peptide>
    </protein>
    <protein id="sp|Q9NRX4|PHP14_HUMAN">
      <peptide id="sp|Q9NRX4|PHP14_HUMAN.[1Ac]-AVADLALIPDVDIDSDGVFK.3.1.False" updatedrts="94.0996128994062" scores="741310070649.839" fdr="0" recomputedscores="4.55717931473231" predictedrts="94.2875485734116" irts="93.6027026568532" pwhh="6.589213423066048">
        <fragment mz="1306.616089" charge="1" ion="y12" responses="7876.99613661844" signaltonoises="11745.2329013405" noises="0.0499810909090909" />
        <fragment mz="767.3569946" charge="1" ion="y7" responses="5837.53688584816" signaltonoises="179.340883631198" noises="2.49108678904114" />
        <fragment mz="880.4411011" charge="1" ion="y8" responses="2945.90233213265" signaltonoises="85.0453933551497" noises="2.49301403055822" />
        <fragment mz="1094.536377" charge="1" ion="y10" responses="1818.36495944356" signaltonoises="61.6741568498828" noises="2.53179081751126" />
        <fragment mz="995.4680176" charge="1" ion="y9" responses="4009.85699879387" signaltonoises="110.250077397273" noises="2.60077896823309" />
        <fragment mz="583.3085938" charge="1" ion="b6" responses="9144.6405036462" signaltonoises="83.5042766514753" noises="7.91695257981578" />
        <decoy>
          <peptide id="sp|Q9NRX4|PHP14_HUMAN.[1Ac]-FVGDSDIDVDPILALDAVAK.3.1.True" updatedrts="92.5166537643355" scores="1480712.5858085" fdr="1" recomputedscores="-1.26517503625299" predictedrts="94.2875485734116" irts="92.028320797723" pwhh="4.9047134917945527">
            <fragment mz="1224.7198486328125" charge="1" ion="y12" responses="0" signaltonoises="1" noises="0.0499810909090909" />
            <fragment mz="687.403564453125" charge="1" ion="y7" responses="825.939168636471" signaltonoises="30.4941722252694" noises="3.4453564169757" />
            <fragment mz="800.48760986328125" charge="1" ion="y8" responses="153.739894588742" signaltonoises="276.464216615242" noises="0.127556720436389" />
            <fragment mz="1010.6244506835938" charge="1" ion="y10" responses="0" signaltonoises="1" noises="0.0499810909090909" />
            <fragment mz="913.57171630859375" charge="1" ion="y9" responses="116.548876725614" signaltonoises="317.448385669579" noises="0.0590930463634403" />
            <fragment mz="663.26202392578125" charge="1" ion="b6" responses="77.6888817932623" signaltonoises="15.3474649337838" noises="1.22186906762076" />
          </peptide>
        </decoy>
      </peptide>
      <peptide id="sp|Q9NRX4|PHP14_HUMAN.IHVYGYSM[Oxi]AYGPAQHAISTEK.4.1.False" updatedrts="40.9339508041144" scores="6942972292537.03" fdr="0" recomputedscores="3.7516335345068" predictedrts="41.1522948025094" irts="40.7251191001972" pwhh="7.1070316378101284">
        <fragment mz="1138.585083" charge="1" ion="y11" responses="6123.52263019852" signaltonoises="37.1097038012165" noises="9.22973076617367" />
        <fragment mz="733.3667603" charge="1" ion="b6" responses="19510.373291652" signaltonoises="53.9364458106005" noises="23.2476028561465" />
        <fragment mz="1038.471313" charge="1" ion="b9" responses="8509.20331657599" signaltonoises="49.9263276985038" noises="11.5239083940179" />
        <fragment mz="1301.648438" charge="1" ion="y12" responses="1046.81802932214" signaltonoises="45.2395894299445" noises="2.50781770421073" />
        <fragment mz="686.8464355" charge="2" ion="y13" responses="14015.1370893116" signaltonoises="73.7523283578698" noises="10.9205810659979" />
        <fragment mz="648.3562622" charge="1" ion="y6" responses="16900.6143100859" signaltonoises="62.7336151647096" noises="18.064767489391" />
        <decoy>
          <peptide id="sp|Q9NRX4|PHP14_HUMAN.ETSIAHQAPGYAM[Oxi]SYGYVHIK.4.1.True" updatedrts="42.3404166666667" scores="91618550.0068978" fdr="0.958709677419355" recomputedscores="-1.12402704314554" predictedrts="41.1522948025094" irts="42.1239640169292" pwhh="4.213835328755664">
            <fragment mz="1347.64013671875" charge="1" ion="y11" responses="125.330223143385" signaltonoises="200.10298529675" noises="0.174325209007725" />
            <fragment mz="639.3096923828125" charge="1" ion="b6" responses="4349.4590069048" signaltonoises="14.9481323523436" noises="20.7385493577684" />
            <fragment mz="935.4581298828125" charge="1" ion="b9" responses="529.063245500493" signaltonoises="4.44575105937426" noises="19.6121116365107" />
            <fragment mz="1404.66162109375" charge="1" ion="y12" responses="38.8448741881892" signaltonoises="330.484680254882" noises="0.0499810909090909" />
            <fragment mz="751.36083984375" charge="2" ion="y13" responses="519.699916095655" signaltonoises="4.9485604287877" noises="19.7981766722296" />
            <fragment mz="716.40899658203125" charge="1" ion="y6" responses="0" signaltonoises="1" noises="15.8000392057966" />
          </peptide>
        </decoy>
      </peptide>
      <peptide id="sp|Q9NRX4|PHP14_HUMAN.IHVYGYSM[Oxi]AYGPAQ[Dea]HAISTEK.4.0.9983.False" updatedrts="40.9368947881667" scores="18420831260729.3" fdr="0" recomputedscores="4.17539732672475" predictedrts="40.9955957273962" irts="40.7280471322498" pwhh="7.1070316378101284">
        <fragment mz="733.3667603" charge="1" ion="b6" responses="19510.373291652" signaltonoises="54.5968706427939" noises="22.9663908739503" />
        <fragment mz="648.3562622" charge="1" ion="y6" responses="16900.6143100859" signaltonoises="65.2969765980537" noises="17.3555994589984" />
        <fragment mz="687.3384399" charge="2" ion="y13" responses="14040.6981524259" signaltonoises="37.5146410081788" noises="20.3866059758894" />
        <fragment mz="785.4152222" charge="1" ion="y7" responses="14715.1454596926" signaltonoises="63.2242670609515" noises="16.8436220940599" />
        <fragment mz="820.3988037" charge="1" ion="b7" responses="8832.11551435742" signaltonoises="34.7087674036168" noises="19.4496726045842" />
        <fragment mz="678.3081055" charge="2" ion="b12" responses="1764.23001680889" signaltonoises="10.2604001837822" noises="20.0085629100589" />
        <decoy>
          <peptide id="sp|Q9NRX4|PHP14_HUMAN.ETSIAHQ[Dea]APGYAM[Oxi]SYGYVHIK.4.0.9983.True" updatedrts="43.2175059682193" scores="4268709.14720759" fdr="1" recomputedscores="-2.45370654897078" predictedrts="40.9955957273962" irts="42.996300803526" pwhh="6.7018378453072653">
            <fragment mz="639.3096923828125" charge="1" ion="b6" responses="426.557288415225" signaltonoises="5.78490407644651" noises="19.5235403639305" />
            <fragment mz="716.40899658203125" charge="1" ion="y6" responses="372.16963065472" signaltonoises="5.22309959191305" noises="18.1993596678847" />
            <fragment mz="751.36083984375" charge="2" ion="y13" responses="553.173915363871" signaltonoises="5.00080828723854" noises="20.8505271921689" />
            <fragment mz="879.4722900390625" charge="1" ion="y7" responses="275.6764766106" signaltonoises="10.7933638217507" noises="10.1254894050008" />
            <fragment mz="768.35223388671875" charge="1" ion="b7" responses="234.841271258171" signaltonoises="3.17173409146818" noises="22.5965589148756" />
            <fragment mz="614.28564453125" charge="2" ion="b12" responses="6118.77289569635" signaltonoises="19.7034831276482" noises="23.0751354627471" />
          </peptide>
        </decoy>
      </peptide>
      <peptide id="sp|Q9NRX4|PHP14_HUMAN.AKYPDYEVTWANDGY.2.0.9787.False" updatedrts="54.2659836160229" scores="41101978.0577926" fdr="0.850897226753671" recomputedscores="-0.964304909233177" predictedrts="56.097978099499" irts="53.9849121923667" pwhh="2.0127464693824284">
        <fragment mz="1067.504395" charge="1" ion="b9" responses="203.048307589345" signaltonoises="4.59725319845691" noises="10.8125034827577" />
        <fragment mz="966.4567261" charge="1" ion="b8" responses="187.940490010402" signaltonoises="4.95193747845107" noises="10.6107977055823" />
        <fragment mz="1253.58374" charge="1" ion="b10" responses="0" signaltonoises="1" noises="9.45684584630497" />
        <fragment mz="468.1725159" charge="1" ion="y4" responses="87.22982537293" signaltonoises="3.13392441821463" noises="7.4475734938171" />
        <fragment mz="288.1448364" charge="2" ion="b5" responses="201.280780577423" signaltonoises="4.5057308452716" noises="8.83470716962493" />
        <fragment mz="182.0811768" charge="1" ion="y1" responses="30.5377701175452" signaltonoises="12.0210647868754" noises="1.24965079443894" />
        <decoy>
          <peptide id="sp|Q9NRX4|PHP14_HUMAN.GDNAWTVEYDPYKAY.2.0.9787.True" updatedrts="56.062387926635" scores="2237036893.42373" fdr="0.11201235998455" recomputedscores="0.74445615637372" predictedrts="56.097978099499" irts="55.7715826727545" pwhh="7.5808733856574921">
            <fragment mz="1036.43701171875" charge="1" ion="b9" responses="543.23719166723" signaltonoises="9.60556654509735" noises="9.05929620305838" />
            <fragment mz="873.37371826171875" charge="1" ion="b8" responses="268.447561087119" signaltonoises="7.0862790522255" noises="9.48530470567723" />
            <fragment mz="1151.4639892578125" charge="1" ion="b10" responses="105.666111566417" signaltonoises="3.1598076301863" noises="5.0844187795847" />
            <fragment mz="544.27655029296875" charge="1" ion="y4" responses="1603.09101706774" signaltonoises="9.66445078164822" noises="15.5022157793837" />
            <fragment mz="272.61114501953125" charge="2" ion="b5" responses="0" signaltonoises="1" noises="-1" />
            <fragment mz="182.0811767578125" charge="1" ion="y1" responses="0" signaltonoises="1" noises="2.41413014797896" />
          </peptide>
        </decoy>
      </peptide>
    </protein>
    <protein id="sp|Q9H3K6|BOLA2_HUMAN">
      <peptide id="sp|Q9H3K6|BOLA2_HUMAN.DLEAEHVEVEDTTLNR.3.1.False" updatedrts="42.6104978254461" scores="9949930458388.96" fdr="0" recomputedscores="2.4364285261374" predictedrts="42.7673459693648" irts="42.392581738925" pwhh="6.6147458287247032">
        <fragment mz="695.2994995" charge="1" ion="b6" responses="7430.76998727705" signaltonoises="32.1260893830352" noises="15.4489482481445" />
        <fragment mz="1175.59021" charge="1" ion="y10" responses="32642.7981100492" signaltonoises="200.738597394073" noises="12.1851949636337" />
        <fragment mz="719.3682251" charge="1" ion="y6" responses="15187.4729574127" signaltonoises="48.4573018401374" noises="25.2280464165244" />
        <fragment mz="1151.521484" charge="1" ion="b10" responses="2921.71697582561" signaltonoises="33.2326078028096" noises="7.69751929103444" />
        <fragment mz="923.4105225" charge="1" ion="b8" responses="13387.8000924153" signaltonoises="78.23644327991" noises="16.0405593274234" />
        <fragment mz="947.479248" charge="1" ion="y8" responses="8603.56812680329" signaltonoises="34.1367000866712" noises="19.2236951092239" />
        <decoy>
          <peptide id="sp|Q9H3K6|BOLA2_HUMAN.NLTTDEVEVHEAELDR.3.1.True" updatedrts="43.2802878298499" scores="185269882.660388" fdr="1" recomputedscores="-2.31680949011285" predictedrts="42.7673459693648" irts="43.0587424811687" pwhh="2.3214890464735154">
            <fragment mz="674.29913330078125" charge="1" ion="b6" responses="764.956290876205" signaltonoises="9.85484534905939" noises="15.5683398283501" />
            <fragment mz="1196.590576171875" charge="1" ion="y10" responses="216.285873210367" signaltonoises="7.3402060270245" noises="10.1014167812186" />
            <fragment mz="732.35223388671875" charge="1" ion="y6" responses="2340.03512192164" signaltonoises="10.8318136715681" noises="22.6568225427421" />
            <fragment mz="1138.5374755859375" charge="1" ion="b10" responses="293.196382899984" signaltonoises="8.52900571589242" noises="7.32724156598345" />
            <fragment mz="902.41015625" charge="1" ion="b8" responses="1441.62601290893" signaltonoises="11.3184443352375" noises="14.6386932119741" />
            <fragment mz="968.4796142578125" charge="1" ion="y8" responses="1746.77921945414" signaltonoises="9.66588623883626" noises="13.827514383066" />
          </peptide>
        </decoy>
      </peptide>
      <peptide id="sp|Q9H3K6|BOLA2_HUMAN.TLTPDQWAR.2.1.False" updatedrts="39.7106960256084" scores="5.22681786895722E+15" fdr="0" recomputedscores="6.76521608648028" predictedrts="39.9168203750622" irts="39.508492536879" pwhh="9.0588293470434653">
        <fragment mz="772.3736572" charge="1" ion="y6" responses="113625.881156615" signaltonoises="241.47276260895" noises="28.0299331194128" />
        <fragment mz="873.4213257" charge="1" ion="y7" responses="45673.6592511809" signaltonoises="119.275010747493" noises="22.1636970385604" />
        <fragment mz="675.3209229" charge="1" ion="y5" responses="15026.4865005751" signaltonoises="44.1327049997393" noises="25.5847709081879" />
        <fragment mz="560.2939453" charge="1" ion="y4" responses="27238.4929038417" signaltonoises="61.5958790380257" noises="26.459686037164" />
        <fragment mz="316.1867065" charge="1" ion="b3" responses="15337.0375099256" signaltonoises="69.3769880973624" noises="13.6956890718964" />
        <fragment mz="432.2353821" charge="1" ion="y3" responses="0" signaltonoises="1" noises="21.5579926448148" />
        <decoy>
          <peptide id="sp|Q9H3K6|BOLA2_HUMAN.AWQDPTLTR.2.1.True" updatedrts="41.5804544976822" scores="8857625.71904253" fdr="1" recomputedscores="-2.03894297336262" predictedrts="39.9168203750622" irts="41.3681197086546" pwhh="5">
            <fragment mz="702.3780517578125" charge="1" ion="y6" responses="254.817075244763" signaltonoises="3.69957695054643" noises="23.1470923644128" />
            <fragment mz="830.4366455078125" charge="1" ion="y7" responses="882.595298476995" signaltonoises="10.902313654034" noises="17.1480946006776" />
            <fragment mz="587.35113525390625" charge="1" ion="y5" responses="2445.04236287558" signaltonoises="9.78463618866221" noises="16.2765448672721" />
            <fragment mz="490.29837036132813" charge="1" ion="y4" responses="3464.47389689507" signaltonoises="29.1081081773291" noises="14.9946887957693" />
            <fragment mz="386.18228149414063" charge="1" ion="b3" responses="0" signaltonoises="1" noises="14.5747402673941" />
            <fragment mz="389.25070190429688" charge="1" ion="y3" responses="218.239864866304" signaltonoises="3.6868341867819" noises="18.886562000821" />
          </peptide>
        </decoy>
      </peptide>
      <peptide id="sp|Q9H3K6|BOLA2_HUMAN.[1Ac]-MELSAEYLR.2.0.9961.False" updatedrts="66.6519060336524" scores="413819138522929" fdr="0" recomputedscores="6.44899289835671" predictedrts="66.8608970565553" irts="66.3037213965214" pwhh="7.6297472491923646">
        <fragment mz="738.3780518" charge="1" ion="y6" responses="53189.4529431618" signaltonoises="171.963526297584" noises="19.3865411455402" />
        <fragment mz="851.4621582" charge="1" ion="y7" responses="19103.8007799793" signaltonoises="59.9834100174837" noises="17.9616907278035" />
        <fragment mz="651.3460693" charge="1" ion="y5" responses="24727.8266940744" signaltonoises="68.7364075306211" noises="21.4442647557404" />
        <fragment mz="980.5047607" charge="1" ion="y8" responses="11085.14454488" signaltonoises="31.1914252017837" noises="19.943047144425" />
        <fragment mz="416.1849976" charge="1" ion="b3" responses="7890.65916406755" signaltonoises="29.8477813490049" noises="17.1409927962054" />
        <fragment mz="326.1766663" charge="2" ion="y5" responses="0" signaltonoises="1" noises="20.2448480799456" />
        <decoy>
          <peptide id="sp|Q9H3K6|BOLA2_HUMAN.[1Ac]-LYEASLEMR.2.0.9961.True" updatedrts="66.2459565781367" scores="204131842.090819" fdr="0.291923216226005" recomputedscores="0.152076339066007" predictedrts="66.8608970565553" irts="65.8999715811739" pwhh="5.5476506904897782">
            <fragment mz="706.355224609375" charge="1" ion="y6" responses="459.448071284377" signaltonoises="4.14081806083553" noises="19.4488464730272" />
            <fragment mz="835.3978271484375" charge="1" ion="y7" responses="0" signaltonoises="1" noises="14.6532181952344" />
            <fragment mz="635.318115234375" charge="1" ion="y5" responses="0" signaltonoises="1" noises="17.5064820895521" />
            <fragment mz="998.461181640625" charge="1" ion="y8" responses="389.518983386541" signaltonoises="6.48686828764914" noises="9.94709152705519" />
            <fragment mz="448.20782470703125" charge="1" ion="b3" responses="1152.28525243385" signaltonoises="8.4880791666635" noises="14.2348981237477" />
            <fragment mz="318.16268920898438" charge="2" ion="y5" responses="554.840632482369" signaltonoises="5.98541566629203" noises="11.2805786191102" />
          </peptide>
        </decoy>
      </peptide>
      <peptide id="sp|Q9H3K6|BOLA2_HUMAN.[CRM]-MELSAEYLR.2.0.219.False" updatedrts="66.6483859361971" scores="63845964418872" fdr="0" recomputedscores="5.6373157776298" predictedrts="67.0295408542373" irts="66.3002203727407" pwhh="7.4531557806412883">
        <fragment mz="738.3780518" charge="1" ion="y6" responses="50239.6902758647" signaltonoises="169.85594388687" noises="19.2126432290041" />
        <fragment mz="651.3460693" charge="1" ion="y5" responses="24727.8266940744" signaltonoises="69.1003224834891" noises="21.331329123642" />
        <fragment mz="851.4621582" charge="1" ion="y7" responses="19103.8007799793" signaltonoises="58.9416339182322" noises="18.2791583454867" />
        <fragment mz="980.5047607" charge="1" ion="y8" responses="11085.14454488" signaltonoises="31.406107493963" noises="19.8067227344411" />
        <fragment mz="451.2663574" charge="1" ion="y3" responses="9964.08501984699" signaltonoises="38.7817136768115" noises="16.9470623210632" />
        <fragment mz="288.2030029" charge="1" ion="y2" responses="4308.90780567579" signaltonoises="12.2325228137003" noises="21.3394333753385" />
        <decoy>
          <peptide id="sp|Q9H3K6|BOLA2_HUMAN.[CRM]-LYEASLEMR.2.0.219.True" updatedrts="64.7551" scores="33681101.9737351" fdr="0.832733224222586" recomputedscores="-0.91796505633616" predictedrts="67.0295408542373" irts="64.4171932205824" pwhh="3.8186377777138838">
            <fragment mz="706.355224609375" charge="1" ion="y6" responses="273.463243036167" signaltonoises="5.79622751320156" noises="15.8386874303267" />
            <fragment mz="635.318115234375" charge="1" ion="y5" responses="491.524353760519" signaltonoises="4.1475905602405" noises="19.5530037226523" />
            <fragment mz="835.3978271484375" charge="1" ion="y7" responses="141.0103212505" signaltonoises="5.45921943725794" noises="13.9620317788219" />
            <fragment mz="998.461181640625" charge="1" ion="y8" responses="106.849782381967" signaltonoises="3.40370158033879" noises="9.45742113228272" />
            <fragment mz="435.2020263671875" charge="1" ion="y3" responses="683.907663102881" signaltonoises="6.06068703567216" noises="17.7471178648301" />
            <fragment mz="306.159423828125" charge="1" ion="y2" responses="0" signaltonoises="1" noises="13.8340973387718" />
          </peptide>
        </decoy>
      </peptide>
    </protein>
    <protein id="sp|P40429|RL13A_HUMAN">
      <peptide id="sp|P40429|RL13A_HUMAN.[1Ac]-AEVQVLVLDGR.2.1.False" updatedrts="69.7438594895551" scores="447555772425837" fdr="0" recomputedscores="5.43959272606126" predictedrts="69.6910723827777" irts="69.3789210794436" pwhh="7.9723364772787519">
        <fragment mz="672.4039307" charge="1" ion="y6" responses="29505.4576571804" signaltonoises="74.6676540281228" noises="22.0494858970071" />
        <fragment mz="771.47229" charge="1" ion="y7" responses="21067.2328270172" signaltonoises="102.05028315115" noises="11.4977694771413" />
        <fragment mz="899.5308838" charge="1" ion="y8" responses="20705.8131783182" signaltonoises="105.005857502714" noises="12.4185598123581" />
        <fragment mz="998.5993042" charge="1" ion="y9" responses="3120.47015244871" signaltonoises="27.0229433845441" noises="7.76374823401885" />
        <fragment mz="682.3770142" charge="1" ion="b6" responses="6026.80720341541" signaltonoises="21.1744129511437" noises="17.2541921759832" />
        <fragment mz="569.2929688" charge="1" ion="b5" responses="13523.5537439157" signaltonoises="34.4169537366258" noises="25.4559597722325" />
        <decoy>
          <peptide id="sp|P40429|RL13A_HUMAN.[1Ac]-GDLVLVQVEAR.2.1.True" updatedrts="68.9725666443298" scores="108515882.0036" fdr="0.97133655394525" recomputedscores="-1.13989277251441" predictedrts="69.6910723827777" irts="68.6118074902824" pwhh="4.20828257094399">
            <fragment mz="701.39404296875" charge="1" ion="y6" responses="331.66274255467" signaltonoises="5.33913986055954" noises="16.5844081342034" />
            <fragment mz="814.4781494140625" charge="1" ion="y7" responses="399.191948421249" signaltonoises="5.73429789900318" noises="10.4993572282084" />
            <fragment mz="913.54656982421875" charge="1" ion="y8" responses="0" signaltonoises="1" noises="9.62271249894567" />
            <fragment mz="1026.630615234375" charge="1" ion="y9" responses="30.4873811988544" signaltonoises="5.34176061727674" noises="2.81069650058597" />
            <fragment mz="639.3712158203125" charge="1" ion="b6" responses="715.933889862128" signaltonoises="9.65071108626208" noises="12.3082722304735" />
            <fragment mz="540.30279541015625" charge="1" ion="b5" responses="207.746734229736" signaltonoises="4.06557544412729" noises="15.9112102978881" />
          </peptide>
        </decoy>
      </peptide>
      <peptide id="sp|P40429|RL13A_HUMAN.YQAVTATLEEK.2.0.9985.False" updatedrts="35.5560951274012" scores="1706822596506.2" fdr="0" recomputedscores="2.34476056525306" predictedrts="35.1992079568069" irts="35.376403374785" pwhh="7.7425543008592">
        <fragment mz="961.5200806" charge="1" ion="y9" responses="63041.1901877091" signaltonoises="344.726778731561" noises="11.4016860400539" />
        <fragment mz="791.4145508" charge="1" ion="y7" responses="28809.3936910894" signaltonoises="143.773662168643" noises="12.4511771095872" />
        <fragment mz="890.4829102" charge="1" ion="y8" responses="20181.2842099686" signaltonoises="114.946309410495" noises="12.2852302057874" />
        <fragment mz="1252.641968" charge="1" ion="y11" responses="0" signaltonoises="1" noises="0.0499810909090909" />
        <fragment mz="690.3668213" charge="1" ion="y6" responses="7816.20933347925" signaltonoises="40.1807658486102" noises="13.2703922809461" />
        <fragment mz="735.3671875" charge="1" ion="b7" responses="1371.34683471102" signaltonoises="9.72142839954503" noises="22.1676644888318" />
        <decoy>
          <peptide id="sp|P40429|RL13A_HUMAN.EELTATVAQYK.2.0.9985.True" updatedrts="35.1428197006873" scores="381520288.138461" fdr="1" recomputedscores="-1.30604825762379" predictedrts="35.1992079568069" irts="34.965367284069" pwhh="5.9355774371136105">
            <fragment mz="994.5567626953125" charge="1" ion="y9" responses="548.435630452171" signaltonoises="6.02442897068197" noises="8.96640975507262" />
            <fragment mz="780.425048828125" charge="1" ion="y7" responses="2756.24865333141" signaltonoises="23.0684488892758" noises="10.9707220821375" />
            <fragment mz="881.47271728515625" charge="1" ion="y8" responses="1637.9314213908" signaltonoises="16.908548968109" noises="9.76922603591847" />
            <fragment mz="1252.6419677734375" charge="1" ion="y11" responses="0" signaltonoises="1" noises="0.0499810909090909" />
            <fragment mz="709.387939453125" charge="1" ion="y6" responses="1144.03083406446" signaltonoises="9.15782189696941" noises="15.3533097374397" />
            <fragment mz="744.37744140625" charge="1" ion="b7" responses="326.501208448572" signaltonoises="6.29214739533138" noises="14.6508776182869" />
          </peptide>
        </decoy>
      </peptide>
      <peptide id="sp|P40429|RL13A_HUMAN.MVVPAALK.2.0.9716.False" updatedrts="40.1386878411735" scores="2030071910293.35" fdr="0" recomputedscores="3.10616737314243" predictedrts="40.2687975661106" irts="39.9341652755828" pwhh="7.5108057032242286">
        <fragment mz="598.3922729" charge="1" ion="y6" responses="48026.3664147004" signaltonoises="187.979528444725" noises="16.353234684733" />
        <fragment mz="499.3238525" charge="1" ion="y5" responses="30372.0076161524" signaltonoises="124.609472456341" noises="16.6268971411489" />
        <fragment mz="697.4606934" charge="1" ion="y7" responses="12463.5228165622" signaltonoises="188.547832816197" noises="4.25647499802263" />
        <fragment mz="682.3956299" charge="1" ion="b7" responses="0" signaltonoises="1" noises="29.3480065498987" />
        <fragment mz="569.3115845" charge="1" ion="b6" responses="0" signaltonoises="1" noises="16.9553159078" />
        <fragment mz="330.1846008" charge="1" ion="b3" responses="1835.17808406292" signaltonoises="18.5646847029777" noises="20.1179810100095" />
        <decoy>
          <peptide id="sp|P40429|RL13A_HUMAN.LAAPVVMK.2.0.9716.True" updatedrts="38.256958179274" scores="7672737886.86607" fdr="0.123846153846154" recomputedscores="0.707146696145264" predictedrts="40.2687975661106" irts="38.0626317799633" pwhh="6.15333665296319">
            <fragment mz="644.3800048828125" charge="1" ion="y6" responses="999.072606582273" signaltonoises="9.38236444452033" noises="16.8842312224686" />
            <fragment mz="573.3428955078125" charge="1" ion="y5" responses="6768.56720159164" signaltonoises="26.4924643151278" noises="23.1376396814056" />
            <fragment mz="715.4171142578125" charge="1" ion="y7" responses="1219.01362515913" signaltonoises="8.86015630760312" noises="12.899589158589" />
            <fragment mz="682.3956298828125" charge="1" ion="b7" responses="3959.154476717" signaltonoises="13.3206228360998" noises="31.4980186679786" />
            <fragment mz="551.35516357421875" charge="1" ion="b6" responses="26168.2232582632" signaltonoises="124.990152937484" noises="15.4939068502322" />
            <fragment mz="256.16555786132813" charge="1" ion="b3" responses="0" signaltonoises="1" noises="20.6067859128357" />
          </peptide>
        </decoy>
      </peptide>
      <peptide id="sp|P40429|RL13A_HUMAN.Y[Oxi]QAVTATLEEK.2.0.9125.False" updatedrts="35.5614595123395" scores="5.0970741629902E+15" fdr="0" recomputedscores="5.81989313410035" predictedrts="35.730969309684" irts="35.3817386927633" pwhh="7.7150630942865126">
        <fragment mz="961.5200806" charge="1" ion="y9" responses="62262.1488571635" signaltonoises="293.377035608352" noises="13.3460565649154" />
        <fragment mz="890.4829102" charge="1" ion="y8" responses="20181.2842099686" signaltonoises="103.263395260186" noises="13.6751447001671" />
        <fragment mz="791.4145508" charge="1" ion="y7" responses="28809.3936910894" signaltonoises="138.93883643283" noises="12.8844560478322" />
        <fragment mz="690.3668213" charge="1" ion="y6" responses="7816.20933347925" signaltonoises="40.1660831027212" noises="13.2752432841472" />
        <fragment mz="1122.531372" charge="1" ion="b10" responses="0" signaltonoises="1" noises="4.1658062981907" />
        <fragment mz="1089.578613" charge="1" ion="y10" responses="0" signaltonoises="1" noises="3.9556090042647" />
        <decoy>
          <peptide id="sp|P40429|RL13A_HUMAN.EELTATVAQY[Oxi]K.2.0.9125.True" updatedrts="37.8942297984982" scores="252149016.462016" fdr="1" recomputedscores="-1.43038880777424" predictedrts="35.730969309684" irts="37.7018688456381" pwhh="3.6306053011449611">
            <fragment mz="1010.5516967773438" charge="1" ion="y9" responses="0" signaltonoises="1" noises="8.1652176489783" />
            <fragment mz="897.4676513671875" charge="1" ion="y8" responses="841.465389429854" signaltonoises="11.1772496411895" noises="12.2882590937767" />
            <fragment mz="796.419921875" charge="1" ion="y7" responses="1003.18908467348" signaltonoises="13.4703280249751" noises="11.895666349246" />
            <fragment mz="725.3828125" charge="1" ion="y6" responses="231.29007663683" signaltonoises="4.64333543482067" noises="11.1350821029015" />
            <fragment mz="1122.5313720703125" charge="1" ion="b10" responses="349.412599015385" signaltonoises="11.7500027916156" noises="4.21731390146792" />
            <fragment mz="1139.59423828125" charge="1" ion="y10" responses="0" signaltonoises="1" noises="4.32643638750933" />
          </peptide>
        </decoy>
      </peptide>
      <peptide id="sp|P40429|RL13A_HUMAN.[1Ac]-AEVQ[Dea]VLVLDGR.2.0.7856.False" updatedrts="69.7415448663813" scores="11980028251802.7" fdr="0" recomputedscores="3.86720340540051" predictedrts="70.1138230604942" irts="69.3766189980728" pwhh="7.9723364772787519">
        <fragment mz="672.4039307" charge="1" ion="y6" responses="29505.4576571804" signaltonoises="74.1279899634974" noises="22.2100098123046" />
        <fragment mz="771.47229" charge="1" ion="y7" responses="21067.2328270172" signaltonoises="102.353549605678" noises="11.4637023852061" />
        <fragment mz="342.1841431" charge="2" ion="b6" responses="6714.26777865583" signaltonoises="22.149689743" noises="22.8186096085719" />
        <fragment mz="559.3198242" charge="1" ion="y5" responses="15076.5822218497" signaltonoises="48.5335376527425" noises="17.3952951438213" />
        <fragment mz="460.2514343" charge="1" ion="y4" responses="11018.2807477843" signaltonoises="37.2793448715307" noises="18.265399725865" />
        <fragment mz="347.1673584" charge="1" ion="y3" responses="3259.20148289411" signaltonoises="26.2000420252517" noises="15.9641629881625" />
        <decoy>
          <peptide id="sp|P40429|RL13A_HUMAN.[1Ac]-GDLVLVQ[Dea]VEAR.2.0.7856.True" updatedrts="72.0953832245678" scores="139358204.16427" fdr="0.518467852257182" recomputedscores="-0.386288961613184" predictedrts="70.1138230604942" irts="71.7177030654692" pwhh="7.469555086655089">
            <fragment mz="702.3780517578125" charge="1" ion="y6" responses="1870.95013931059" signaltonoises="8.58079491605274" noises="16.9607762726982" />
            <fragment mz="815.462158203125" charge="1" ion="y7" responses="1742.65914215455" signaltonoises="9.83408109229293" noises="12.888928370765" />
            <fragment mz="320.18923950195313" charge="2" ion="b6" responses="505.130700448733" signaltonoises="8.01622699889588" noises="6.40604000725501" />
            <fragment mz="603.3096923828125" charge="1" ion="y5" responses="582.316226842082" signaltonoises="3.49654275281688" noises="28.1016964388017" />
            <fragment mz="474.26705932617188" charge="1" ion="y4" responses="2275.55094940039" signaltonoises="10.8790908320633" noises="18.7178679322415" />
            <fragment mz="375.19866943359375" charge="1" ion="y3" responses="3288.2338204376" signaltonoises="14.1894364564678" noises="20.6184158154644" />
          </peptide>
        </decoy>
      </peptide>
      <peptide id="sp|P40429|RL13A_HUMAN.YQ[Dea]AVTATLEEK.2.0.3595.False" updatedrts="35.5680260581666" scores="3.4747177613938E+15" fdr="0" recomputedscores="5.65349171564064" predictedrts="35.2652457832646" irts="35.3882696577126" pwhh="7.7425543008592">
        <fragment mz="961.5200806" charge="1" ion="y9" responses="63041.1901877091" signaltonoises="336.447638227505" noises="11.6822532070759" />
        <fragment mz="791.4145508" charge="1" ion="y7" responses="28809.3936910894" signaltonoises="139.693085207755" noises="12.8148886445838" />
        <fragment mz="890.4829102" charge="1" ion="y8" responses="20181.2842099686" signaltonoises="113.194552267989" noises="12.4753518974158" />
        <fragment mz="690.3668213" charge="1" ion="y6" responses="7816.20933347925" signaltonoises="39.9466954892651" noises="13.3481510405082" />
        <fragment mz="619.3297119" charge="1" ion="y5" responses="9408.7433889474" signaltonoises="55.9172591787073" noises="12.9968311839588" />
        <fragment mz="518.2820435" charge="1" ion="y4" responses="5745.81901691497" signaltonoises="26.3406735958568" noises="15.7560824391819" />
        <decoy>
          <peptide id="sp|P40429|RL13A_HUMAN.EELTATVAQ[Dea]YK.2.0.3595.True" updatedrts="34.6886372892293" scores="68841299.2128667" fdr="1" recomputedscores="-2.05591116332302" predictedrts="35.2652457832646" irts="34.5136458634123" pwhh="8.968468891664056">
            <fragment mz="995.540771484375" charge="1" ion="y9" responses="953.397033096712" signaltonoises="13.9851206221552" noises="8.40338290453374" />
            <fragment mz="781.4090576171875" charge="1" ion="y7" responses="970.250017975232" signaltonoises="9.81552004483618" noises="11.6654904340726" />
            <fragment mz="882.45672607421875" charge="1" ion="y8" responses="346.013689817238" signaltonoises="4.86130678086359" noises="13.3117325384772" />
            <fragment mz="710.3719482421875" charge="1" ion="y6" responses="3252.37863392982" signaltonoises="13.8539752720607" noises="16.0720750465212" />
            <fragment mz="609.32427978515625" charge="1" ion="y5" responses="327.279435905936" signaltonoises="3.69959565720113" noises="14.3461205304178" />
            <fragment mz="510.25582885742188" charge="1" ion="y4" responses="630.677936951538" signaltonoises="7.26013382943353" noises="10.9796332822335" />
          </peptide>
        </decoy>
      </peptide>
    </protein>
    <protein id="sp|Q9BTT0|AN32E_HUMAN">
      <peptide id="sp|Q9BTT0|AN32E_HUMAN.IKDLSTVEALQNLK.3.1.False" updatedrts="51.7002307691324" scores="1.30320949631736E+15" fdr="0" recomputedscores="6.43789323357011" predictedrts="51.7605959618698" irts="51.433061896512" pwhh="7.4280635025945578">
        <fragment mz="757.4454346" charge="1" ion="b7" responses="10446.5410716293" signaltonoises="22.8815930435115" noises="36.0364651630256" />
        <fragment mz="815.4621582" charge="1" ion="y7" responses="49615.8377071938" signaltonoises="162.245910782803" noises="18.619768537782" />
        <fragment mz="686.4195557" charge="1" ion="y6" responses="48423.3722264371" signaltonoises="129.075030517861" noises="24.7613089333596" />
        <fragment mz="886.4880371" charge="1" ion="b8" responses="35472.3137154392" signaltonoises="93.9163762087685" noises="23.9481686300264" />
        <fragment mz="615.3824463" charge="1" ion="y5" responses="27015.0895975694" signaltonoises="95.185372469562" noises="21.1754619461513" />
        <fragment mz="957.5251465" charge="1" ion="b9" responses="7272.17086351908" signaltonoises="44.7582592621094" noises="10.9705658639472" />
        <decoy>
          <peptide id="sp|Q9BTT0|AN32E_HUMAN.LNQLAEVTSLDKIK.3.1.True" updatedrts="50.3952451736113" scores="427532701.736658" fdr="0.364730878186969" recomputedscores="-0.0377992228390739" predictedrts="51.7605959618698" irts="50.1351473752235" pwhh="4.14941656516806">
            <fragment mz="768.425048828125" charge="1" ion="b7" responses="1517.82784485891" signaltonoises="6.31076953778279" noises="35.1452152820805" />
            <fragment mz="804.4825439453125" charge="1" ion="y7" responses="6618.887059672" signaltonoises="25.3643253056879" noises="17.4996135469416" />
            <fragment mz="703.43487548828125" charge="1" ion="y6" responses="236.695404396313" signaltonoises="3.93168824274059" noises="21.2255912600958" />
            <fragment mz="869.47271728515625" charge="1" ion="b8" responses="261.014556500996" signaltonoises="3.57872119912286" noises="16.7679807826659" />
            <fragment mz="616.40283203125" charge="1" ion="y5" responses="341.469352244335" signaltonoises="5.50563162863876" noises="20.9637600928547" />
            <fragment mz="956.5047607421875" charge="1" ion="b9" responses="295.046848819377" signaltonoises="3.74601625606663" noises="12.1915390387037" />
          </peptide>
        </decoy>
      </peptide>
      <peptide id="sp|Q9BTT0|AN32E_HUMAN.C[CAM]PNLTYLNLSGNK.2.0.9998.False" updatedrts="51.6868596792993" scores="12153084133.2371" fdr="0.267492711370262" recomputedscores="0.232140715591692" predictedrts="51.8359241281032" irts="51.4197632580295" pwhh="18.549825006004184">
        <fragment mz="1009.531311" charge="1" ion="y9" responses="15358.7963932873" signaltonoises="42.9975028635651" noises="12.9799115699812" />
        <fragment mz="1122.615356" charge="1" ion="y10" responses="4093.55963616806" signaltonoises="24.6237060495518" noises="8.78824560663415" />
        <fragment mz="1475.731079" charge="1" ion="b13" responses="79.732136779384" signaltonoises="277.319330312927" noises="0.119108613814401" />
        <fragment mz="1236.658325" charge="1" ion="y11" responses="2361.77129309236" signaltonoises="33.0157280276919" noises="8.03267886993086" />
        <fragment mz="632.3362427" charge="1" ion="y6" responses="6398.94622854013" signaltonoises="19.9381543303694" noises="15.8573215612848" />
        <fragment mz="372.133606" charge="1" ion="b3" responses="8364.20530592964" signaltonoises="26.3000808853291" noises="14.8704886453509" />
        <decoy>
          <peptide id="sp|Q9BTT0|AN32E_HUMAN.NGSLNLYTLNPC[CAM]K.2.0.9998.True" updatedrts="51.6537542629425" scores="673953548.248848" fdr="0.890188434048083" recomputedscores="-1.02391582471098" predictedrts="51.8359241281032" irts="51.3868372236193" pwhh="4.0259444771107127">
            <fragment mz="1122.5611572265625" charge="1" ion="y9" responses="961.189228340823" signaltonoises="9.45921443721778" noises="10.9618670020287" />
            <fragment mz="1235.645263671875" charge="1" ion="y10" responses="375.625016345451" signaltonoises="8.00788214710084" noises="9.6701881214082" />
            <fragment mz="1475.7310791015625" charge="1" ion="b13" responses="79.732136779384" signaltonoises="277.319330312927" noises="0.119108613814401" />
            <fragment mz="1322.67724609375" charge="1" ion="y11" responses="154.828413495085" signaltonoises="3.67663301917865" noises="4.89603049958094" />
            <fragment mz="732.37091064453125" charge="1" ion="y6" responses="0" signaltonoises="1" noises="23.1658822687621" />
            <fragment mz="259.10369873046875" charge="1" ion="b3" responses="312.141983711086" signaltonoises="3.35702961965237" noises="20.4040636827629" />
          </peptide>
        </decoy>
      </peptide>
      <peptide id="sp|Q9BTT0|AN32E_HUMAN.KLELSDNIISGGLEVLAEK.3.0.9996.False" updatedrts="75.6983626098739" scores="763143494074.623" fdr="0" recomputedscores="2.46310916222796" predictedrts="76.0329760352627" irts="75.3011596799652" pwhh="7.124409600559348">
        <fragment mz="913.4989014" charge="1" ion="b8" responses="9927.31143594473" signaltonoises="73.4162617546518" noises="17.2903178566159" />
        <fragment mz="1002.546631" charge="1" ion="y10" responses="24618.5508022753" signaltonoises="124.074385698212" noises="13.5756000543728" />
        <fragment mz="800.414856" charge="1" ion="b7" responses="14265.8982789218" signaltonoises="56.1874683453926" noises="16.5354925370616" />
        <fragment mz="915.5145874" charge="1" ion="y9" responses="11027.0664563306" signaltonoises="40.715531467342" noises="18.9859470726283" />
        <fragment mz="1115.630615" charge="1" ion="y11" responses="4973.1688949958" signaltonoises="47.7329753505516" noises="8.97680901633627" />
        <fragment mz="858.493103" charge="1" ion="y8" responses="4099.707530064" signaltonoises="32.7344886883899" noises="9.83435029072762" />
        <decoy>
          <peptide id="sp|Q9BTT0|AN32E_HUMAN.EALVELGGSIINDSLELKK.3.0.9996.True" updatedrts="76.0733456309625" scores="1266296486.13063" fdr="0.493461803165864" recomputedscores="-0.330649667634315" predictedrts="76.0329760352627" irts="75.6741108527429" pwhh="2.8733418620060482">
            <fragment mz="769.4090576171875" charge="1" ion="b8" responses="0" signaltonoises="1" noises="11.2664968149935" />
            <fragment mz="1172.6884765625" charge="1" ion="y10" responses="0" signaltonoises="1" noises="3.15778497862219" />
            <fragment mz="712.3875732421875" charge="1" ion="b7" responses="352.804952640584" signaltonoises="5.8200944993252" noises="11.8557230996898" />
            <fragment mz="1059.6044921875" charge="1" ion="y9" responses="68.0635292888406" signaltonoises="3.10429339638052" noises="8.20506691900804" />
            <fragment mz="1259.7205810546875" charge="1" ion="y11" responses="77.6894985824668" signaltonoises="159.28265966044" noises="0.103737128863119" />
            <fragment mz="946.5203857421875" charge="1" ion="y8" responses="109.930678409769" signaltonoises="4.95378469366682" noises="11.995270687798" />
          </peptide>
        </decoy>
      </peptide>
      <peptide id="sp|Q9BTT0|AN32E_HUMAN.IK[LAA]DLSTVEALQNLK.3.0.9992.False" updatedrts="51.689839128213" scores="3.13812846713221E+16" fdr="0" recomputedscores="7.81954971615589" predictedrts="51.7063319318161" irts="51.4227265627768" pwhh="7.9313141092197688">
        <fragment mz="756.4138184" charge="1" ion="b7" responses="0" signaltonoises="1" noises="27.9867615479784" />
        <fragment mz="815.4621582" charge="1" ion="y7" responses="49615.8377071938" signaltonoises="163.487597645714" noises="18.4783515598782" />
        <fragment mz="615.3824463" charge="1" ion="y5" responses="27015.0895975694" signaltonoises="98.9681829829206" noises="20.3660830360732" />
        <fragment mz="686.4195557" charge="1" ion="y6" responses="50608.6634725396" signaltonoises="131.532003992051" noises="24.6156262164782" />
        <fragment mz="885.4563599" charge="1" ion="b8" responses="73498.3626367305" signaltonoises="251.273899838768" noises="19.5677085339006" />
        <fragment mz="374.2398071" charge="1" ion="y3" responses="13151.462868546" signaltonoises="45.6935947844462" noises="19.2785037648204" />
        <decoy>
          <peptide id="sp|Q9BTT0|AN32E_HUMAN.LNQLAEVTSLDK[LAA]IK.3.0.9992.True" updatedrts="51.7106686444756" scores="42651000.9053482" fdr="0.907617504051864" recomputedscores="-1.04719177503159" predictedrts="51.7063319318161" irts="51.4434432141495" pwhh="5.7159121018006918">
            <fragment mz="768.425048828125" charge="1" ion="b7" responses="454.704230276187" signaltonoises="3.67856136325794" noises="37.3882004894841" />
            <fragment mz="803.450927734375" charge="1" ion="y7" responses="14049.0502736421" signaltonoises="46.6787576894866" noises="24.1770187773983" />
            <fragment mz="615.3712158203125" charge="1" ion="y5" responses="25030.4534149435" signaltonoises="84.3044623737362" noises="23.3573372156338" />
            <fragment mz="702.40325927734375" charge="1" ion="y6" responses="912.008146485141" signaltonoises="3.61078169017937" noises="30.6235119462194" />
            <fragment mz="869.47271728515625" charge="1" ion="b8" responses="0" signaltonoises="1" noises="16.1370161958099" />
            <fragment mz="387.26019287109375" charge="1" ion="y3" responses="0" signaltonoises="1" noises="12.1229596540255" />
          </peptide>
        </decoy>
      </peptide>
      <peptide id="sp|Q9BTT0|AN32E_HUMAN.DLSTVEALQNLK.2.0.7595.False" updatedrts="58.2573524353844" scores="1954730658843.97" fdr="0" recomputedscores="3.07630764605747" predictedrts="58.44491499466" irts="57.954653749858" pwhh="6.6010251570487206">
        <fragment mz="815.4621582" charge="1" ion="y7" responses="10696.1912497175" signaltonoises="47.0408668021933" noises="15.0895694026311" />
        <fragment mz="686.4195557" charge="1" ion="y6" responses="4791.16819904537" signaltonoises="33.1285562065996" noises="13.3916664982806" />
        <fragment mz="1102.610229" charge="1" ion="y10" responses="3790.06228226066" signaltonoises="17.5535318820643" noises="15.6557037907129" />
        <fragment mz="914.5305786" charge="1" ion="y8" responses="3271.31368692612" signaltonoises="15.8363025964068" noises="19.6663407141419" />
        <fragment mz="516.2664185" charge="1" ion="b5" responses="1008.23354731004" signaltonoises="8.89568237994525" noises="22.4199189473795" />
        <fragment mz="615.3824463" charge="1" ion="y5" responses="3405.63699241775" signaltonoises="27.4972911118469" noises="11.4670648637115" />
        <decoy>
          <peptide id="sp|Q9BTT0|AN32E_HUMAN.LNQLAEVTSLDK.2.0.7595.True" updatedrts="59.334636826798" scores="1971286.11821802" fdr="1" recomputedscores="-2.96013074971475" predictedrts="58.44491499466" irts="59.0261008677205" pwhh="1.7259963604163937">
            <fragment mz="791.41455078125" charge="1" ion="y7" responses="485.365497508791" signaltonoises="6.70083941390842" noises="20.2605264618275" />
            <fragment mz="662.3719482421875" charge="1" ion="y6" responses="497.140960332867" signaltonoises="5.09944070282962" noises="23.8287506832955" />
            <fragment mz="1103.59423828125" charge="1" ion="y10" responses="0" signaltonoises="1" noises="20.726942371554" />
            <fragment mz="862.45166015625" charge="1" ion="y8" responses="0" signaltonoises="1" noises="18.1286740042913" />
            <fragment mz="540.31402587890625" charge="1" ion="b5" responses="276.422294900819" signaltonoises="6.32612282271059" noises="12.7701470267263" />
            <fragment mz="563.30352783203125" charge="1" ion="y5" responses="719.454869704238" signaltonoises="5.36538657889689" noises="17.476082474852" />
          </peptide>
        </decoy>
      </peptide>
    </protein>
    <protein id="sp|Q9Y3U8|RL36_HUMAN">
      <peptide id="sp|Q9Y3U8|RL36_HUMAN.EVC[CAM]GFAPYER.2.1.False" updatedrts="39.1802139581201" scores="218771865995439" fdr="0" recomputedscores="3.69780834487786" predictedrts="38.723051931803" irts="38.9808848904503" pwhh="7.1296686870822281">
        <fragment mz="664.2759399" charge="1" ion="b6" responses="0" signaltonoises="1" noises="14.3842114199402" />
        <fragment mz="635.3147583" charge="1" ion="y5" responses="41435.8033116324" signaltonoises="169.336070135005" noises="18.5253362506668" />
        <fragment mz="839.4046021" charge="1" ion="y7" responses="41983.0308011448" signaltonoises="165.46456859893" noises="17.8945164614248" />
        <fragment mz="999.4353027" charge="1" ion="y8" responses="31880.6080054017" signaltonoises="161.858767707139" noises="15.1548744111503" />
        <fragment mz="782.3831787" charge="1" ion="y6" responses="15973.557066612" signaltonoises="80.7076383482998" noises="15.725728017028" />
        <fragment mz="564.2776489" charge="1" ion="y4" responses="47567.7141761166" signaltonoises="196.516081597002" noises="17.3576690569965" />
        <decoy>
          <peptide id="sp|Q9Y3U8|RL36_HUMAN.EYPAFGC[CAM]VER.2.1.True" updatedrts="40.0681311219644" scores="1270413679.11756" fdr="1" recomputedscores="-1.48470460392081" predictedrts="38.723051931803" irts="39.8639908684857" pwhh="1.8595181824561473">
            <fragment mz="665.29296875" charge="1" ion="b6" responses="144.386873259687" signaltonoises="3.79750229873308" noises="11.8639743658187" />
            <fragment mz="620.28204345703125" charge="1" ion="y5" responses="0" signaltonoises="1" noises="18.5268374255854" />
            <fragment mz="838.3875732421875" charge="1" ion="y7" responses="323.66766362121" signaltonoises="3.18782909407608" noises="16.0716337259201" />
            <fragment mz="935.44036865234375" charge="1" ion="y8" responses="485.890173732512" signaltonoises="8.39468529079818" noises="14.2004561240394" />
            <fragment mz="767.3504638671875" charge="1" ion="y6" responses="263.840709127669" signaltonoises="5.64583282483903" noises="15.222488999973" />
            <fragment mz="563.2606201171875" charge="1" ion="y4" responses="176.625891530366" signaltonoises="5.37239194892799" noises="15.3931191035805" />
          </peptide>
        </decoy>
      </peptide>
      <peptide id="sp|Q9Y3U8|RL36_HUMAN.YPMAVGLNK.2.0.9999.False" updatedrts="38.5774041726911" scores="5909430542381.93" fdr="0" recomputedscores="3.6434698497419" predictedrts="38.1352469058633" irts="38.3813414343628" pwhh="8.53968187849531">
        <fragment mz="732.4072876" charge="1" ion="y7" responses="22565.687658552" signaltonoises="48.4762760521893" noises="28.373290712819" />
        <fragment mz="601.3667603" charge="1" ion="y6" responses="16122.4920997351" signaltonoises="54.9940725645437" noises="17.4306103416413" />
        <fragment mz="829.460022" charge="1" ion="y8" responses="16011.8887452334" signaltonoises="49.3069842908461" noises="17.8223796938883" />
        <fragment mz="530.3296509" charge="1" ion="y5" responses="9449.91151629562" signaltonoises="55.2599381304154" noises="11.3800221547515" />
        <fragment mz="619.2908325" charge="1" ion="b6" responses="3398.10525790962" signaltonoises="6.43894271474755" noises="26.6343497835048" />
        <fragment mz="431.261261" charge="1" ion="y4" responses="6408.7237179917" signaltonoises="35.8271813185983" noises="15.1125628026495" />
        <decoy>
          <peptide id="sp|Q9Y3U8|RL36_HUMAN.NLGVAMPYK.2.0.9999.True" updatedrts="38.2568481479971" scores="1633573822.73366" fdr="0.319339791890922" recomputedscores="0.0796712904303313" predictedrts="38.1352469058633" irts="38.0625223448918" pwhh="1.4348416076443058">
            <fragment mz="765.3963623046875" charge="1" ion="y7" responses="284.110524639659" signaltonoises="5.26003043959709" noises="19.7251278908409" />
            <fragment mz="708.37493896484375" charge="1" ion="y6" responses="383.312668096538" signaltonoises="3.2828557496848" noises="17.4079395856547" />
            <fragment mz="878.48046875" charge="1" ion="y8" responses="123.173254197748" signaltonoises="3.47216101765862" noises="10.2549023670342" />
            <fragment mz="609.3065185546875" charge="1" ion="y5" responses="0" signaltonoises="1" noises="22.8348465384247" />
            <fragment mz="586.3017578125" charge="1" ion="b6" responses="1529.20114619348" signaltonoises="9.26385927765101" noises="25.9446852650315" />
            <fragment mz="538.2694091796875" charge="1" ion="y4" responses="284.471932213722" signaltonoises="3.66059048204158" noises="15.0316905724514" />
          </peptide>
        </decoy>
      </peptide>
      <peptide id="sp|Q9Y3U8|RL36_HUMAN.KREELSNVLAAMR.3.0.9105.False" updatedrts="45.9973482228877" scores="3107698611.27674" fdr="0.333571428571429" recomputedscores="0.037169153368637" predictedrts="45.5677399250074" irts="45.7610804620975" pwhh="5.5052879177081628">
        <fragment mz="561.317749" charge="1" ion="y5" responses="17240.6879454117" signaltonoises="57.8129321096948" noises="22.397473600264" />
        <fragment mz="956.5159912" charge="1" ion="b8" responses="3412.89644941327" signaltonoises="22.8865324535638" noises="11.6778127193636" />
        <fragment mz="857.4475708" charge="1" ion="b7" responses="2552.72188726325" signaltonoises="19.4761561631501" noises="18.9566590509392" />
        <fragment mz="1103.587769" charge="1" ion="y10" responses="0" signaltonoises="1" noises="4.13426949526891" />
        <fragment mz="656.3726196" charge="1" ion="b5" responses="0" signaltonoises="1" noises="17.8941674841932" />
        <fragment mz="448.243103" charge="3" ion="b12" responses="14474.3367166784" signaltonoises="47.1119781450242" noises="22.6539799267574" />
        <decoy>
          <peptide id="sp|Q9Y3U8|RL36_HUMAN.MAALVNSLEERKR.3.0.9105.True" updatedrts="44.8229138238376" scores="47759153.9289147" fdr="1" recomputedscores="-1.82695214814386" predictedrts="45.5677399250074" irts="44.5930097446432" pwhh="4.9005886906538958">
            <fragment mz="717.40020751953125" charge="1" ion="y5" responses="474.29798910092" signaltonoises="3.70258810003538" noises="22.5669077912496" />
            <fragment mz="800.4334716796875" charge="1" ion="b8" responses="1667.43611979271" signaltonoises="5.99743129595216" noises="23.2407334199953" />
            <fragment mz="687.34942626953125" charge="1" ion="b7" responses="1202.49705509375" signaltonoises="5.58500100297054" noises="22.8786569302608" />
            <fragment mz="1243.711669921875" charge="1" ion="y10" responses="77.6999999998706" signaltonoises="11.3130154958828" noises="1.46008684470207" />
            <fragment mz="486.27447509765625" charge="1" ion="b5" responses="0" signaltonoises="1" noises="25.1171823427724" />
            <fragment mz="448.24310302734375" charge="3" ion="b12" responses="267.337614384985" signaltonoises="3.3963217295451" noises="25.6832439087072" />
          </peptide>
        </decoy>
      </peptide>
      <peptide id="sp|Q9Y3U8|RL36_HUMAN.ALRYPMAVGLNK.3.0.7106.False" updatedrts="43.5561741145457" scores="6473065376729.1" fdr="0" recomputedscores="3.10828821701037" predictedrts="43.0780294099165" irts="43.3331338739626" pwhh="8.2337401031154887">
        <fragment mz="530.3296509" charge="1" ion="y5" responses="11856.5646361523" signaltonoises="37.7733998077162" noises="17.8214210618307" />
        <fragment mz="803.4232788" charge="1" ion="b7" responses="5069.37777639487" signaltonoises="36.4969435323137" noises="10.801104878086" />
        <fragment mz="504.2929077" charge="1" ion="b4" responses="8908.28518684549" signaltonoises="20.3494116441035" noises="37.037384752698" />
        <fragment mz="601.3667603" charge="1" ion="y6" responses="6155.0587145374" signaltonoises="23.0131027821931" noises="19.7161318355582" />
        <fragment mz="732.4072876" charge="1" ion="y7" responses="3984.79097664348" signaltonoises="21.1238368844423" noises="13.9718624165107" />
        <fragment mz="341.2295532" charge="1" ion="b3" responses="0" signaltonoises="1" noises="18.9123340956535" />
        <decoy>
          <peptide id="sp|Q9Y3U8|RL36_HUMAN.NLGVAMPYRLAK.3.0.7106.True" updatedrts="41.0403833333333" scores="774514464.299753" fdr="0.743198407431984" recomputedscores="-0.775046970236685" predictedrts="43.0780294099165" irts="40.8309749239586" pwhh="3.0607838522033">
            <fragment mz="650.3984375" charge="1" ion="y5" responses="258.70643641915" signaltonoises="4.82099071953281" noises="10.4952628644389" />
            <fragment mz="683.3544921875" charge="1" ion="b7" responses="679.697835730487" signaltonoises="5.4969999830202" noises="21.6785713198429" />
            <fragment mz="384.22415161132813" charge="1" ion="b4" responses="526.824586831923" signaltonoises="5.71852894579219" noises="19.3283807006327" />
            <fragment mz="747.451171875" charge="1" ion="y6" responses="137.438768479771" signaltonoises="4.92261843088279" noises="9.45917492999059" />
            <fragment mz="878.49169921875" charge="1" ion="y7" responses="0" signaltonoises="1" noises="7.30168071670576" />
            <fragment mz="285.15573120117188" charge="1" ion="b3" responses="464.805551865825" signaltonoises="5.09842319393189" noises="19.7448930606663" />
          </peptide>
        </decoy>
      </peptide>
      <peptide id="sp|Q9Y3U8|RL36_HUMAN.EELSNVLAAMR.2.0.6734.False" updatedrts="61.3965197544371" scores="1122399674945.93" fdr="0.0407497962510187" recomputedscores="1.15316158095747" predictedrts="61.191628080105" irts="61.0768114672587" pwhh="7.4559516064531133">
        <fragment mz="974.545166" charge="1" ion="y9" responses="4394.0543800424" signaltonoises="21.4037416231042" noises="18.3358912530461" />
        <fragment mz="660.3861694" charge="1" ion="y6" responses="3691.54693456951" signaltonoises="18.0182843307192" noises="18.5275063926423" />
        <fragment mz="861.4611206" charge="1" ion="y8" responses="19043.4621247812" signaltonoises="31.5288665668831" noises="19.8332642138117" />
        <fragment mz="774.4290771" charge="1" ion="y7" responses="2334.72753882631" signaltonoises="12.3851635970702" noises="21.9946202091435" />
        <fragment mz="561.317749" charge="1" ion="y5" responses="9180.15069109992" signaltonoises="36.6920424760939" noises="19.184035610143" />
        <fragment mz="448.2336731" charge="1" ion="y4" responses="5701.60366295881" signaltonoises="24.7611580010944" noises="17.8988758783312" />
        <decoy>
          <peptide id="sp|Q9Y3U8|RL36_HUMAN.MAALVNSLEER.2.0.6734.True" updatedrts="60.068950091775" scores="612956.436494867" fdr="1" recomputedscores="-5.10999134169796" predictedrts="61.191628080105" irts="59.7564352507663" pwhh="3.9644223673559176">
            <fragment mz="1030.552734375" charge="1" ion="y9" responses="291.441258312689" signaltonoises="5.1095060145753" noises="18.8098618367905" />
            <fragment mz="747.3631591796875" charge="1" ion="y6" responses="0" signaltonoises="1" noises="26.4336551057142" />
            <fragment mz="959.515625" charge="1" ion="y8" responses="546.697023688252" signaltonoises="5.25490279405595" noises="16.7075765216148" />
            <fragment mz="846.43157958984375" charge="1" ion="y7" responses="890.166508249588" signaltonoises="8.5349250097004" noises="18.1083596061689" />
            <fragment mz="633.32025146484375" charge="1" ion="y5" responses="337.897973638587" signaltonoises="3.48981621548141" noises="18.6877392574853" />
            <fragment mz="546.2882080078125" charge="1" ion="y4" responses="248.024314089503" signaltonoises="3.85859033325133" noises="20.2359000636878" />
          </peptide>
        </decoy>
      </peptide>
      <peptide id="sp|Q9Y3U8|RL36_HUMAN.KREELSN[Dea]VLAAMR.3.0.2815.False" updatedrts="46.0046759940467" scores="4041787005.28351" fdr="0.291817523533671" recomputedscores="0.151303682915582" predictedrts="45.5619083264469" irts="45.7683685276736" pwhh="5.5052879177081628">
        <fragment mz="561.317749" charge="1" ion="y5" responses="17240.6879454117" signaltonoises="58.8057611568251" noises="22.0193327185675" />
        <fragment mz="743.4046021" charge="1" ion="b6" responses="629.247272528446" signaltonoises="7.69209507443773" noises="23.9393226395491" />
        <fragment mz="571.314209" charge="2" ion="b10" responses="559.787494196542" signaltonoises="4.25795456559427" noises="31.986012532547" />
        <fragment mz="656.3726196" charge="1" ion="b5" responses="0" signaltonoises="1" noises="18.319021028474" />
        <fragment mz="448.2336731" charge="1" ion="y4" responses="15496.615608173" signaltonoises="56.7962924476053" noises="21.5087826484643" />
        <fragment mz="377.1965637" charge="1" ion="y3" responses="7244.1300172534" signaltonoises="21.3613799289657" noises="19.4977284818808" />
        <decoy>
          <peptide id="sp|Q9Y3U8|RL36_HUMAN.MAALVN[Dea]SLEERKR.3.0.2815.True" updatedrts="44.040313635019" scores="8909072.98658593" fdr="1" recomputedscores="-2.55301565516463" predictedrts="45.5619083264469" irts="43.8146500808147" pwhh="6.590744764077674">
            <fragment mz="717.40020751953125" charge="1" ion="y5" responses="2364.65495183503" signaltonoises="15.6836147928691" noises="19.391054684738" />
            <fragment mz="601.3013916015625" charge="1" ion="b6" responses="0" signaltonoises="1" noises="28.5667448055268" />
            <fragment mz="530.2550048828125" charge="2" ion="b10" responses="3436.92053949963" signaltonoises="13.0232240609683" noises="24.5188536750595" />
            <fragment mz="486.27447509765625" charge="1" ion="b5" responses="2955.09339408355" signaltonoises="8.51288830120169" noises="26.4165302254534" />
            <fragment mz="588.35760498046875" charge="1" ion="y4" responses="825.613843163439" signaltonoises="6.33119124701217" noises="20.8769541391923" />
            <fragment mz="459.31503295898438" charge="1" ion="y3" responses="1489.40584200763" signaltonoises="15.096428766882" noises="10.6536468636352" />
          </peptide>
        </decoy>
      </peptide>
    </protein>
    <protein id="sp|Q9UNZ2|NSF1C_HUMAN">
      <peptide id="sp|Q9UNZ2|NSF1C_HUMAN.LGAAPEEESAYVAGEKR.3.0.9999.False" updatedrts="32.2507105738438" scores="143249930027338" fdr="0" recomputedscores="4.66015694776315" predictedrts="32.1783695210964" irts="32.0889290722108" pwhh="5.1163580149993191">
        <fragment mz="1464.696533" charge="1" ion="y13" responses="669.117644173687" signaltonoises="47.3266014483343" noises="1.40891393955426" />
        <fragment mz="1238.601196" charge="1" ion="y11" responses="3262.90776637083" signaltonoises="3114.00919271668" noises="0.0930014651446938" />
        <fragment mz="822.4468384" charge="1" ion="y7" responses="5163.50431595777" signaltonoises="44.3466370728933" noises="9.969262313029" />
        <fragment mz="1109.558594" charge="1" ion="y10" responses="2975.58457534388" signaltonoises="92.3364395036739" noises="2.69473291649425" />
        <fragment mz="684.3255005" charge="2" ion="y12" responses="943.726403794725" signaltonoises="14.6172139849045" noises="10.1924943394965" />
        <fragment mz="803.8890381" charge="2" ion="y15" responses="3063.19441597134" signaltonoises="54.1531714247743" noises="4.22296676910817" />
        <decoy>
          <peptide id="sp|Q9UNZ2|NSF1C_HUMAN.KEGAVYASEEEPAAGLR.3.0.9999.True" updatedrts="32.2276" scores="112861515.155441" fdr="1" recomputedscores="-1.44339159440186" predictedrts="32.1783695210964" irts="32.0659437231846" pwhh="4.4425423306280667">
            <fragment mz="1391.68017578125" charge="1" ion="y13" responses="127.768940412932" signaltonoises="16.4535690556119" noises="1.14011690162589" />
            <fragment mz="1129.54833984375" charge="1" ion="y11" responses="254.885206531759" signaltonoises="15.6738687707681" noises="2.75963331020674" />
            <fragment mz="713.39404296875" charge="1" ion="y7" responses="345.426430122008" signaltonoises="4.44371936221817" noises="11.9803035762471" />
            <fragment mz="1058.51123046875" charge="1" ion="y10" responses="79.2167252653898" signaltonoises="6.35971023282135" noises="6.61843341053687" />
            <fragment mz="646.80950927734375" charge="2" ion="y12" responses="3652.77891400383" signaltonoises="47.5777161212898" noises="6.00261717925688" />
            <fragment mz="760.37298583984375" charge="2" ion="y15" responses="0" signaltonoises="1" noises="16.0252944707754" />
          </peptide>
        </decoy>
      </peptide>
      <peptide id="sp|Q9UNZ2|NSF1C_HUMAN.DLIHDQDEDEEEEEGQR.3.0.9927.False" updatedrts="30.7706559545073" scores="49571138576902" fdr="0" recomputedscores="4.87551031546708" predictedrts="30.9456299122844" irts="30.6168941399248" pwhh="5.6504098295301448">
        <fragment mz="747.3267822" charge="1" ion="y6" responses="4537.89173073971" signaltonoises="47.0754324428338" noises="8.84389846127817" />
        <fragment mz="876.3693848" charge="1" ion="y7" responses="3170.76013597025" signaltonoises="31.8272040573893" noises="10.002538065674" />
        <fragment mz="837.3737183" charge="1" ion="b7" responses="2183.97234867833" signaltonoises="30.8031606757344" noises="6.05679000361313" />
        <fragment mz="966.4163208" charge="1" ion="b8" responses="1931.19927370966" signaltonoises="28.1676351395655" noises="6.71956385574391" />
        <fragment mz="1210.48584" charge="1" ion="b10" responses="2146.57874517898" signaltonoises="1837.48999644229" noises="0.113096692711157" />
        <fragment mz="1081.443237" charge="1" ion="b9" responses="2571.47373256496" signaltonoises="86.39598852679" noises="2.6346608157411" />
        <decoy>
          <peptide id="sp|Q9UNZ2|NSF1C_HUMAN.QGEEEEEDEDQDHILDR.3.0.9927.True" updatedrts="32.7068206798553" scores="26950965.3742734" fdr="1" recomputedscores="-1.46180383398162" predictedrts="30.9456299122844" irts="32.5425677421935" pwhh="7.5174348573386585">
            <fragment mz="768.39990234375" charge="1" ion="y6" responses="0" signaltonoises="1" noises="6.94925624809377" />
            <fragment mz="896.45843505859375" charge="1" ion="y7" responses="955.779656664695" signaltonoises="11.3760367306025" noises="7.27919315391916" />
            <fragment mz="831.30029296875" charge="1" ion="b7" responses="162.551825753681" signaltonoises="3.80693913975282" noises="7.82240881386749" />
            <fragment mz="946.32720947265625" charge="1" ion="b8" responses="38.8192437329307" signaltonoises="231.825871289323" noises="0.0712373463949531" />
            <fragment mz="1190.396728515625" charge="1" ion="b10" responses="38.8488794963382" signaltonoises="330.484680254878" noises="0.0499810909090909" />
            <fragment mz="1075.369873046875" charge="1" ion="b9" responses="38.8192437330585" signaltonoises="319.97275070632" noises="0.0516127079557191" />
          </peptide>
        </decoy>
      </peptide>
      <peptide id="sp|Q9UNZ2|NSF1C_HUMAN.LGSTAPQVLSTSSPAQQAENEAK.3.0.9658.False" updatedrts="43.4308199812536" scores="2258538735276.55" fdr="0" recomputedscores="3.79589803621209" predictedrts="43.6106152301763" irts="43.2084589729815" pwhh="6.3830553428579275">
        <fragment mz="1085.522217" charge="1" ion="y10" responses="10895.8889191402" signaltonoises="82.6536104054447" noises="9.41731014566287" />
        <fragment mz="789.3737183" charge="1" ion="y7" responses="4358.51344000945" signaltonoises="30.4042644084101" noises="10.2336711387174" />
        <fragment mz="1172.554199" charge="1" ion="y11" responses="1679.21703275909" signaltonoises="28.9874763207508" noises="5.05974716836162" />
        <fragment mz="590.2780151" charge="1" ion="y5" responses="3536.49880054005" signaltonoises="26.5311616963819" noises="9.16305112112037" />
        <fragment mz="543.2647095" charge="2" ion="y10" responses="2100.56455304873" signaltonoises="22.0943426283817" noises="12.551838593714" />
        <fragment mz="661.3151245" charge="1" ion="y6" responses="4088.77104361475" signaltonoises="38.416230954024" noises="9.20636069553552" />
        <decoy>
          <peptide id="sp|Q9UNZ2|NSF1C_HUMAN.AENEAQQAPSSTSLVQPATSGLK.3.0.9658.True" updatedrts="44.1978287011373" scores="6078101.69974967" fdr="1" recomputedscores="-1.78538658485755" predictedrts="43.6106152301763" irts="43.9713116503663" pwhh="2.8085874929261321">
            <fragment mz="1013.5989990234375" charge="1" ion="y10" responses="38.8499993473118" signaltonoises="330.484678281761" noises="0.0499810909090909" />
            <fragment mz="673.387939453125" charge="1" ion="y7" responses="0" signaltonoises="1" noises="7.2107156774921" />
            <fragment mz="1100.6309814453125" charge="1" ion="y11" responses="30.5275193000113" signaltonoises="5.78736908498467" noises="2.59535651517619" />
            <fragment mz="505.29803466796875" charge="1" ion="y5" responses="0" signaltonoises="1" noises="7.94930381729474" />
            <fragment mz="507.30313110351563" charge="2" ion="y10" responses="169.241548772503" signaltonoises="12.4546861191665" noises="2.83082432650013" />
            <fragment mz="576.33514404296875" charge="1" ion="y6" responses="43.1106026557236" signaltonoises="3.29340778075715" noises="7.0756584103277" />
          </peptide>
        </decoy>
      </peptide>
      <peptide id="sp|Q9UNZ2|NSF1C_HUMAN.[Frm]-AGGGYR[Dea]LGAAPEEESAYVAGEKR.4.0.4245.False" updatedrts="32.2510122698375" scores="113911253545978" fdr="0" recomputedscores="4.56062916037752" predictedrts="32.4058722463185" irts="32.0892291334625" pwhh="5.5328959918064884">
        <fragment mz="1464.696533" charge="1" ion="y13" responses="669.117644173687" signaltonoises="47.3787363240935" noises="1.40736359104577" />
        <fragment mz="1109.558594" charge="1" ion="y10" responses="2975.58457534388" signaltonoises="89.9380427141546" noises="2.76659392859202" />
        <fragment mz="822.4468384" charge="1" ion="y7" responses="5163.50431595777" signaltonoises="46.6469139792105" noises="9.47765285989564" />
        <fragment mz="659.3834839" charge="1" ion="y6" responses="4989.55815308516" signaltonoises="50.8797221701629" noises="8.89799014072468" />
        <fragment mz="893.4839478" charge="1" ion="y8" responses="2839.4778007857" signaltonoises="35.0503007817039" noises="8.36134150516384" />
        <fragment mz="768.3704224" charge="2" ion="y14" responses="3634.18593647986" signaltonoises="20.2540791630366" noises="13.7615165782333" />
        <decoy>
          <peptide id="sp|Q9UNZ2|NSF1C_HUMAN.[Frm]-KEGAVYASEEEPAAGLR[Dea]YGGGAR.4.0.4245.True" updatedrts="33.4418678862183" scores="7766259.59728344" fdr="1" recomputedscores="-2.55514111508322" predictedrts="32.4058722463185" irts="33.2736320897583" pwhh="7.9487362012825784">
            <fragment mz="1275.64404296875" charge="1" ion="y13" responses="270.722595671935" signaltonoises="373.9233586855" noises="0.0499810909090909" />
```
