## Supplementary material for "Multi-omic profiling of tyrosine kinase inhibitor-resistant K562 cells suggests metabolic reprogramming to promote cell survival": OneOmics results files: Session.swath (part 7 of 10)

```
            <fragment mz="978.51153564453125" charge="1" ion="y10" responses="868.409529644836" signaltonoises="12.2749021759753" noises="6.2376980615356" />
            <fragment mz="737.368896484375" charge="1" ion="y7" responses="0" signaltonoises="1" noises="12.6227705642634" />
            <fragment mz="580.2838134765625" charge="1" ion="y6" responses="2883.73586346363" signaltonoises="12.9873509371605" noises="23.8604224707978" />
            <fragment mz="850.4530029296875" charge="1" ion="y8" responses="239.05324899045" signaltonoises="6.76815785276568" noises="7.11708052463249" />
            <fragment mz="702.846923828125" charge="2" ion="y14" responses="215.557439753862" signaltonoises="9.70670472200083" noises="3.90108280555389" />
          </peptide>
        </decoy>
      </peptide>
      <peptide id="sp|Q9UNZ2|NSF1C_HUMAN.DLIHDQDEDEEEEEGQ[Dea]R.3.0.3109.False" updatedrts="30.7809287513874" scores="2119202893.19589" fdr="0.167795334838224" recomputedscores="0.506453959535966" predictedrts="30.8446427123847" irts="30.627111273578" pwhh="5.9380478797514247">
        <fragment mz="837.3737183" charge="1" ion="b7" responses="2183.97234867833" signaltonoises="30.5348522004897" noises="6.11001076525549" />
        <fragment mz="1081.443237" charge="1" ion="b9" responses="2571.47373256496" signaltonoises="85.9787589109208" noises="2.64744604937347" />
        <fragment mz="747.2791748" charge="2" ion="y12" responses="675.557546847002" signaltonoises="25.9310134175393" noises="3.81185242931996" />
        <fragment mz="877.3533936" charge="1" ion="y7" responses="1151.25782101287" signaltonoises="14.3744226026834" noises="4.24936148233636" />
        <fragment mz="966.4163208" charge="1" ion="b8" responses="1931.19927370966" signaltonoises="28.1676351392076" noises="6.71956385582928" />
        <fragment mz="1339.528442" charge="1" ion="b11" responses="464.038435511337" signaltonoises="77.597944486658" noises="1.17970743704652" />
        <decoy>
          <peptide id="sp|Q9UNZ2|NSF1C_HUMAN.DQ[Dea]GEEEEEDEDQDHILR.3.0.3109.True" updatedrts="29.9725750014088" scores="10692329.4528203" fdr="1" recomputedscores="-1.83604652833674" predictedrts="30.8446427123847" irts="29.8231375944537" pwhh="7.3431118414551975">
            <fragment mz="818.2686767578125" charge="1" ion="b7" responses="38.8551215104" signaltonoises="330.484670499563" noises="0.0499810909090909" />
            <fragment mz="1062.338134765625" charge="1" ion="b9" responses="77.6895027708332" signaltonoises="375.210918062533" noises="0.0499810909090909" />
            <fragment mz="764.33154296875" charge="2" ion="y12" responses="2056.65958107704" signaltonoises="28.0250866222977" noises="5.77714226139519" />
            <fragment mz="896.45843505859375" charge="1" ion="y7" responses="6182.10527274599" signaltonoises="39.9085239113461" noises="7.57649930430799" />
            <fragment mz="947.31121826171875" charge="1" ion="b8" responses="231.032194268979" signaltonoises="991.454050831181" noises="0.0499810909090909" />
            <fragment mz="1306.40771484375" charge="1" ion="b11" responses="0" signaltonoises="1" noises="0.0499810909090909" />
          </peptide>
        </decoy>
      </peptide>
      <peptide id="sp|Q9UNZ2|NSF1C_HUMAN.EHGAVAVER.2.0.2332.False" updatedrts="44.5078718273192" scores="29738053.0362068" fdr="1" recomputedscores="-1.89492071429773" predictedrts="46.1227773997252" irts="44.2796748055448" pwhh="4.3300067195633245">
        <fragment mz="838.4530029" charge="1" ion="y8" responses="684.301225712381" signaltonoises="8.72166928212359" noises="15.2588984014218" />
        <fragment mz="573.3355103" charge="1" ion="y5" responses="0" signaltonoises="1" noises="26.6728942907312" />
        <fragment mz="664.3413086" charge="1" ion="b7" responses="986.785270281983" signaltonoises="7.35728038745174" noises="30.3111263040593" />
        <fragment mz="701.394043" charge="1" ion="y7" responses="2039.8415431958" signaltonoises="12.8275063620496" noises="18.7860299914241" />
        <fragment mz="397.1955872" charge="2" ion="b8" responses="299.994878259617" signaltonoises="3.15253180586923" noises="20.0592506312252" />
        <decoy>
          <peptide id="sp|Q9UNZ2|NSF1C_HUMAN.EVAVAGHER.2.0.2332.True" updatedrts="44.8125859606847" scores="26132.410745704" fdr="1" recomputedscores="-4.9557417986396" predictedrts="46.1227773997252" irts="44.5827378430942" pwhh="3.1664835020265576">
            <fragment mz="838.4530029296875" charge="1" ion="y8" responses="209.350680875229" signaltonoises="3.57456578412048" noises="15.3675132996567" />
            <fragment mz="569.279052734375" charge="1" ion="y5" responses="313.229916294291" signaltonoises="5.67721336622884" noises="20.6795838873037" />
            <fragment mz="664.34130859375" charge="1" ion="b7" responses="7805.79787212902" signaltonoises="18.3666796608488" noises="25.5750016861605" />
            <fragment mz="739.38458251953125" charge="1" ion="y7" responses="675.043224793751" signaltonoises="6.56826421758544" noises="18.2839878933036" />
            <fragment mz="397.19558715820313" charge="2" ion="b8" responses="0" signaltonoises="1" noises="17.9280014709971" />
          </peptide>
        </decoy>
      </peptide>
    </protein>
    <protein id="sp|Q9BWD1|THIC_HUMAN">
      <peptide id="sp|Q9BWD1|THIC_HUMAN.ATVAPEDVSEVIFGHVLAAGC[CAM]GQNPVR.3.0.9998.False" updatedrts="78.003876317215" scores="2520576116121.84" fdr="0" recomputedscores="3.10864947825915" predictedrts="78.1253234353359" irts="77.5941809439991" pwhh="8.6040776705078255">
        <fragment mz="1029.48938" charge="1" ion="y10" responses="4403.7023980761" signaltonoises="31.1900959482649" noises="7.40725401238871" />
        <fragment mz="1142.573486" charge="1" ion="y11" responses="8505.02164633886" signaltonoises="57.0772900748077" noises="8.7310856266102" />
        <fragment mz="1582.790649" charge="1" ion="y15" responses="4258.62739665794" signaltonoises="126.794922024847" noises="2.50536369560205" />
        <fragment mz="1435.72229" charge="1" ion="y14" responses="4160.61309440416" signaltonoises="33.6983760675697" noises="10.0816045180228" />
        <fragment mz="1226.10791" charge="2" ion="y23" responses="4514.39434607794" signaltonoises="112.212169660698" noises="2.59519405309614" />
        <fragment mz="958.4523315" charge="1" ion="y9" responses="5058.67641481017" signaltonoises="38.5124546982175" noises="7.95071645599933" />
        <decoy>
          <peptide id="sp|Q9BWD1|THIC_HUMAN.VPNQGC[CAM]GAALVHGFIVESVDEPAVTAR.3.0.9998.True" updatedrts="76.9749700885254" scores="18501255.2821471" fdr="1" recomputedscores="-2.02564914287174" predictedrts="78.1253234353359" irts="76.5708498514232" pwhh="4.89605926665196">
            <fragment mz="1044.531982421875" charge="1" ion="y10" responses="0" signaltonoises="1" noises="6.14469825678512" />
            <fragment mz="1173.5745849609375" charge="1" ion="y11" responses="625.803560219583" signaltonoises="8.74223352157202" noises="8.16826242065381" />
            <fragment mz="1589.8170166015625" charge="1" ion="y15" responses="30.1976936787912" signaltonoises="257.09987039741" noises="0.0499810909090909" />
            <fragment mz="1532.7955322265625" charge="1" ion="y14" responses="77.6988767040509" signaltonoises="330.484683000434" noises="0.0499810909090909" />
            <fragment mz="1178.0916748046875" charge="2" ion="y23" responses="166.351344882111" signaltonoises="13.2657625473888" noises="2.65907048479231" />
            <fragment mz="957.5" charge="1" ion="y9" responses="205.790322921593" signaltonoises="7.61700466103258" noises="5.90805400215648" />
          </peptide>
        </decoy>
      </peptide>
      <peptide id="sp|Q9BWD1|THIC_HUMAN.IEVKTDEFPR.2.0.9624.False" updatedrts="57.1921756401046" scores="212828220733285" fdr="0" recomputedscores="3.47915248965957" predictedrts="57.4413471547961" irts="56.8952486230288" pwhh="7.2664906559047573">
        <fragment mz="663.3096924" charge="1" ion="y5" responses="186564.888332571" signaltonoises="341.340481827938" noises="36.4579185366368" />
        <fragment mz="686.3719482" charge="1" ion="b6" responses="18417.0844867077" signaltonoises="51.086089999347" noises="24.1018977820837" />
        <fragment mz="815.4145508" charge="1" ion="b7" responses="0" signaltonoises="1" noises="26.5734996278513" />
        <fragment mz="548.2827148" charge="1" ion="y4" responses="80770.6103150875" signaltonoises="134.849398728844" noises="39.2572115916583" />
        <fragment mz="419.2401428" charge="1" ion="y3" responses="46935.3627664625" signaltonoises="137.064626621218" noises="22.4689659782254" />
        <fragment mz="530.2714844" charge="2" ion="b9" responses="9394.42604073697" signaltonoises="46.5397417840185" noises="23.0151241729833" />
        <decoy>
          <peptide id="sp|Q9BWD1|THIC_HUMAN.PFEDTKVEIR.2.0.9624.True" updatedrts="56.1540262265946" scores="2138518.58461233" fdr="1" recomputedscores="-4.50688706716133" predictedrts="57.4413471547961" irts="55.8627244298987" pwhh="3.497122757282046">
            <fragment mz="644.40899658203125" charge="1" ion="y5" responses="202.691244595739" signaltonoises="4.98064155230902" noises="10.3556145444152" />
            <fragment mz="718.34063720703125" charge="1" ion="b6" responses="394.003250229446" signaltonoises="4.91096958336908" noises="21.5785926588015" />
            <fragment mz="817.4090576171875" charge="1" ion="b7" responses="0" signaltonoises="1" noises="40.9776134009206" />
            <fragment mz="516.31402587890625" charge="1" ion="y4" responses="1404.77115006349" signaltonoises="9.5546588835432" noises="16.1804491916136" />
            <fragment mz="417.24560546875" charge="1" ion="y3" responses="0" signaltonoises="1" noises="19.4130231795791" />
            <fragment mz="530.271484375" charge="2" ion="b9" responses="826.192692892263" signaltonoises="5.64025525660365" noises="23.1996692704979" />
          </peptide>
        </decoy>
      </peptide>
      <peptide id="sp|Q9BWD1|THIC_HUMAN.ILVTLLHTLER.3.0.923.False" updatedrts="61.5527884942681" scores="8281245954896.26" fdr="0" recomputedscores="3.49803537997688" predictedrts="61.1193866393165" irts="61.2322334637514" pwhh="7.5186689026303695">
        <fragment mz="1081.636475" charge="1" ion="y9" responses="0" signaltonoises="1" noises="0.0597460782262332" />
        <fragment mz="655.3521729" charge="1" ion="y5" responses="7604.1509282997" signaltonoises="33.0891167052381" noises="15.7152967983797" />
        <fragment mz="768.4362793" charge="1" ion="y6" responses="4604.60780620611" signaltonoises="38.2331636886244" noises="8.91525454172817" />
        <fragment mz="1194.720459" charge="1" ion="y10" responses="0" signaltonoises="1" noises="0.0499810909090909" />
        <fragment mz="881.5203247" charge="1" ion="y7" responses="2406.99161672106" signaltonoises="77.3912895211684" noises="2.71835021042013" />
        <fragment mz="982.5679932" charge="1" ion="y8" responses="2903.05459578094" signaltonoises="1265.27089753729" noises="0.185198988316206" />
        <decoy>
          <peptide id="sp|Q9BWD1|THIC_HUMAN.ELTHLLTVLIR.3.0.923.True" updatedrts="60.6808001916408" scores="220212.445732932" fdr="1" recomputedscores="-4.07721844317891" predictedrts="61.1193866393165" irts="60.364970036279" pwhh="3.0064373352859319">
            <fragment mz="1065.6778564453125" charge="1" ion="y9" responses="0" signaltonoises="1" noises="0.0499810909090909" />
            <fragment mz="601.4031982421875" charge="1" ion="y5" responses="503.549320825706" signaltonoises="7.09756152700968" noises="13.0581770991426" />
            <fragment mz="714.48724365234375" charge="1" ion="y6" responses="116.414497593688" signaltonoises="279.899558065913" noises="0.125963143180553" />
            <fragment mz="1178.761962890625" charge="1" ion="y10" responses="0" signaltonoises="1" noises="0.0499810909090909" />
            <fragment mz="827.5712890625" charge="1" ion="y7" responses="0" signaltonoises="1" noises="0.0499810909090909" />
            <fragment mz="964.63018798828125" charge="1" ion="y8" responses="0" signaltonoises="1" noises="0.0499810909090909" />
          </peptide>
        </decoy>
      </peptide>
      <peptide id="sp|Q9BWD1|THIC_HUMAN.IVSWSQVGVE[Dhy]PSIMGIGPIPAIK.3.0.6776.False" updatedrts="82.9710187589798" scores="149118425.173533" fdr="1" recomputedscores="-1.82382196346261" predictedrts="83.1672028969969" irts="82.5344088872056" pwhh="5.4450047079422665">
        <fragment mz="1251.636841" charge="1" ion="b12" responses="463.155914166785" signaltonoises="19.1177043620305" noises="4.64494450349846" />
        <fragment mz="857.4515991" charge="1" ion="b8" responses="1397.40915433372" signaltonoises="18.0284181362402" noises="8.19375511219909" />
        <fragment mz="1067.552002" charge="1" ion="b10" responses="1889.62233670075" signaltonoises="16.9456007317221" noises="8.46759499616971" />
        <fragment mz="1293.759888" charge="1" ion="y13" responses="734.68907185011" signaltonoises="623.142212975256" noises="0.169815781762451" />
        <fragment mz="800.4301147" charge="1" ion="b7" responses="1017.27331188127" signaltonoises="9.84163924746563" noises="9.56192762167205" />
        <fragment mz="1164.604736" charge="1" ion="b11" responses="0" signaltonoises="1" noises="3.23014293115039" />
        <decoy>
          <peptide id="sp|Q9BWD1|THIC_HUMAN.IAPIPGIGMISPE[Dhy]VGVQSWSVIK.3.0.6776.True" updatedrts="82.7059666666667" scores="46577782.7778384" fdr="1" recomputedscores="-2.30851024289956" predictedrts="83.1672028969969" irts="82.2707929816416" pwhh="1.7133655114059918">
            <fragment mz="1147.6544189453125" charge="1" ion="b12" responses="108.176258979613" signaltonoises="13.103656044519" noises="2.62255498427414" />
            <fragment mz="719.445068359375" charge="1" ion="b8" responses="0" signaltonoises="1" noises="0.206957990156943" />
            <fragment mz="963.569580078125" charge="1" ion="b10" responses="77.674362563713" signaltonoises="11.9522607517843" noises="2.76376151072822" />
            <fragment mz="1397.7423095703125" charge="1" ion="y13" responses="0" signaltonoises="1" noises="0.0752304691425199" />
            <fragment mz="662.423583984375" charge="1" ion="b7" responses="38.8117386575033" signaltonoises="173.044308948025" noises="0.0954289853844327" />
            <fragment mz="1050.6015625" charge="1" ion="b11" responses="388.98216498805" signaltonoises="10.3978231182717" noises="11.0821047125608" />
          </peptide>
        </decoy>
      </peptide>
      <peptide id="sp|Q9BWD1|THIC_HUMAN.TIIGSFNGALAAVPVQDLGSTVIK.3.0.6375.False" updatedrts="80.671304869348" scores="709793026.100928" fdr="0.924271844660194" recomputedscores="-1.06942527082242" predictedrts="80.6786385926575" irts="80.2471560145252" pwhh="6.7520597947117391">
        <fragment mz="1156.657227" charge="1" ion="y11" responses="5260.950423766" signaltonoises="50.0618664827911" noises="7.70512133519428" />
        <fragment mz="950.5305786" charge="2" ion="y19" responses="0" signaltonoises="1" noises="18.0494823053991" />
        <fragment mz="861.4464722" charge="1" ion="b9" responses="560.595963605198" signaltonoises="8.16736679780132" noises="9.76480281307193" />
        <fragment mz="960.5360107" charge="1" ion="y9" responses="899.847950450162" signaltonoises="14.1823576705821" noises="9.90808365712375" />
        <fragment mz="1059.604492" charge="1" ion="y10" responses="953.418267961362" signaltonoises="14.5177409138626" noises="6.72516094418548" />
        <fragment mz="757.4299927" charge="3" ion="y23" responses="48.7097072262974" signaltonoises="3.18022612331895" noises="8.04774567515663" />
        <decoy>
          <peptide id="sp|Q9BWD1|THIC_HUMAN.IVTSGLDQVPVAALAGNFSGIITK.3.0.6375.True" updatedrts="79.4664410257986" scores="26891740.2477647" fdr="1" recomputedscores="-2.46564385776651" predictedrts="80.6786385926575" irts="79.0488207347447" pwhh="3.4763733186380006">
            <fragment mz="1120.6361083984375" charge="1" ion="y11" responses="456.16781322002" signaltonoises="15.6064799764554" noises="4.81870087404728" />
            <fragment mz="957.53839111328125" charge="2" ion="y19" responses="192.21322691721" signaltonoises="8.44410738369706" noises="5.21927942091764" />
            <fragment mz="913.4989013671875" charge="1" ion="b9" responses="144.448378684817" signaltonoises="5.50687226974733" noises="8.31797281287109" />
            <fragment mz="936.514892578125" charge="1" ion="y9" responses="118.035968067527" signaltonoises="11.541756120961" noises="5.07818301691221" />
            <fragment mz="1007.552001953125" charge="1" ion="y10" responses="322.064415305519" signaltonoises="6.55027048761674" noises="5.70838472313267" />
            <fragment mz="753.4178466796875" charge="3" ion="y23" responses="111.868428533143" signaltonoises="3.38725249876652" noises="8.92521006144045" />
          </peptide>
        </decoy>
      </peptide>
      <peptide id="sp|Q9BWD1|THIC_HUMAN.IVSWSQ[Dea]VGVEPSIMGIGPIPAIK.3.0.5344.False" updatedrts="82.9869841397774" scores="174053209089485" fdr="0" recomputedscores="4.2433287630061" predictedrts="82.9985088269135" irts="82.5502877594676" pwhh="9.50799004854776">
        <fragment mz="865.5505371" charge="1" ion="y9" responses="5239.26259237479" signaltonoises="103.563043839047" noises="3.36055103186926" />
        <fragment mz="996.5910645" charge="1" ion="y10" responses="3574.0122810686" signaltonoises="52.5607414528786" noises="4.09020327446533" />
        <fragment mz="808.5291138" charge="1" ion="y8" responses="1126.46752179154" signaltonoises="550.088521460247" noises="0.210850719421736" />
        <fragment mz="428.2867432" charge="1" ion="y4" responses="11464.8879892117" signaltonoises="59.3559254363541" noises="10.5448040583041" />
        <fragment mz="695.4450073" charge="1" ion="y7" responses="7361.70168885165" signaltonoises="105.127872989857" noises="5.23807754600725" />
        <fragment mz="638.423584" charge="1" ion="y6" responses="4509.86386621787" signaltonoises="83.70888162466" noises="3.43607420219331" />
        <decoy>
          <peptide id="sp|Q9BWD1|THIC_HUMAN.IAPIPGIGMISPEVGVQ[Dea]SWSVIK.3.0.5344.True" updatedrts="83.4146092000422" scores="331058425.766018" fdr="1" recomputedscores="-1.45670874956855" predictedrts="82.9985088269135" irts="82.9755957301376" pwhh="3.120802732323908">
            <fragment mz="1004.5411376953125" charge="1" ion="y9" responses="184.456871535915" signaltonoises="4.9439226241744" noises="8.52344144090899" />
            <fragment mz="1103.6094970703125" charge="1" ion="y10" responses="56.9399287249414" signaltonoises="4.20958083943688" noises="3.74337834472987" />
            <fragment mz="947.5196533203125" charge="1" ion="y8" responses="418.896896560818" signaltonoises="8.23312875414969" noises="7.98541986734059" />
            <fragment mz="446.29730224609375" charge="1" ion="y4" responses="0" signaltonoises="1" noises="0.0817383605140092" />
            <fragment mz="848.45123291015625" charge="1" ion="y7" responses="258.714276436548" signaltonoises="5.63079190159892" noises="8.8144075738966" />
            <fragment mz="719.40863037109375" charge="1" ion="y6" responses="0" signaltonoises="1" noises="5.86401706741434" />
          </peptide>
        </decoy>
      </peptide>
    </protein>
    <protein id="sp|P37840|SYUA_HUMAN">
      <peptide id="sp|P37840|SYUA_HUMAN.TKEQVTNVGGAVVTGVTAVAQK.3.0.9977.False" updatedrts="51.4398676295845" scores="1.50229554277606E+15" fdr="0" recomputedscores="6.33182002240941" predictedrts="51.6337888566193" irts="51.1741095365876" pwhh="8.32713775600147">
        <fragment mz="874.4992676" charge="1" ion="y9" responses="21055.5706260449" signaltonoises="76.5656443250612" noises="18.8898229843516" />
        <fragment mz="773.4515991" charge="1" ion="y8" responses="17326.980048701" signaltonoises="125.89838597804" noises="10.2092309639442" />
        <fragment mz="973.567688" charge="1" ion="y10" responses="17098.9735814944" signaltonoises="57.9733329387243" noises="16.2216064311158" />
        <fragment mz="1184.626953" charge="1" ion="b12" responses="6371.38402941012" signaltonoises="50.2163944968237" noises="8.93439794416297" />
        <fragment mz="1085.558594" charge="1" ion="b11" responses="10986.3013026158" signaltonoises="40.0469647652739" noises="18.8903477957342" />
        <fragment mz="617.3616943" charge="1" ion="y6" responses="10247.1160876891" signaltonoises="56.9857917721474" noises="11.4065668596597" />
        <decoy>
          <peptide id="sp|P37840|SYUA_HUMAN.QAVATVGTVVAGGVNTVQEKTK.3.0.9977.True" updatedrts="52.0044220990454" scores="77189030.4214724" fdr="0.852854812398042" recomputedscores="-0.965796932463305" predictedrts="51.6337888566193" irts="51.7356049634235" pwhh="6.2780105955425221">
            <fragment mz="1046.5841064453125" charge="1" ion="y9" responses="584.957418202903" signaltonoises="7.04399900647407" noises="11.7828994586452" />
            <fragment mz="947.515625" charge="1" ion="y8" responses="408.787738248885" signaltonoises="6.13706962426877" noises="13.6023365158363" />
            <fragment mz="1103.60546875" charge="1" ion="y10" responses="0" signaltonoises="1" noises="13.1121905343478" />
            <fragment mz="1054.589111328125" charge="1" ion="b12" responses="201.966756678473" signaltonoises="5.07929163298234" noises="8.43345382659064" />
            <fragment mz="997.56768798828125" charge="1" ion="b11" responses="120.55523544714" signaltonoises="4.28549061262859" noises="9.74565796283719" />
            <fragment mz="732.425048828125" charge="1" ion="y6" responses="3874.61699343848" signaltonoises="20.5089194014879" noises="12.4939507714763" />
          </peptide>
        </decoy>
      </peptide>
      <peptide id="sp|P37840|SYUA_HUMAN.TVEGAGSIAAATGFVKK.3.0.9972.False" updatedrts="45.72989145555" scores="99440.321740837" fdr="1" recomputedscores="-4.03326843127965" predictedrts="45.9557423188874" irts="45.4950729112587" pwhh="5.0482093896779228">
        <fragment mz="1406.763794" charge="1" ion="y15" responses="0" signaltonoises="1" noises="0.0499869974975744" />
        <fragment mz="715.3621216" charge="1" ion="b8" responses="429.790109242306" signaltonoises="3.45106010232014" noises="25.5774980728059" />
        <fragment mz="892.5250854" charge="1" ion="y9" responses="17565.2847418439" signaltonoises="107.320593299875" noises="14.9546534368321" />
        <fragment mz="679.4137573" charge="1" ion="y6" responses="3832.62258233904" signaltonoises="26.0056331671408" noises="13.6955780721228" />
        <fragment mz="750.4508667" charge="1" ion="y7" responses="5782.04575775347" signaltonoises="30.034385717044" noises="16.4211633455457" />
        <fragment mz="1277.721191" charge="1" ion="y14" responses="0" signaltonoises="1" noises="1.70280059558787" />
        <decoy>
          <peptide id="sp|P37840|SYUA_HUMAN.KVFGTAAAISGAGEVTK.3.0.9972.True" updatedrts="44.6179507895986" scores="5505724.97940727" fdr="1" recomputedscores="-2.29937053970824" predictedrts="45.9557423188874" irts="44.3891573041418" pwhh="6.2984364933844512">
            <fragment mz="1379.716552734375" charge="1" ion="y15" responses="0" signaltonoises="1" noises="0.0499810909090909" />
            <fragment mz="746.4195556640625" charge="1" ion="b8" responses="0" signaltonoises="1" noises="28.5372604946464" />
            <fragment mz="861.4676513671875" charge="1" ion="y9" responses="478.261052699509" signaltonoises="4.53060143744034" noises="25.8772265623054" />
            <fragment mz="604.330078125" charge="1" ion="y6" responses="1958.73831365257" signaltonoises="6.36695739846837" noises="25.3220126689967" />
            <fragment mz="661.35150146484375" charge="1" ion="y7" responses="3093.73864590176" signaltonoises="11.4801667217091" noises="28.8552287704558" />
            <fragment mz="1232.6480712890625" charge="1" ion="y14" responses="95.0399476213474" signaltonoises="7.74145669341874" noises="2.55126429768024" />
          </peptide>
        </decoy>
      </peptide>
      <peptide id="sp|P37840|SYUA_HUMAN.TVEGAGSIAAATGFVK.2.0.9904.False" updatedrts="53.1224732040157" scores="1125149500049.24" fdr="0" recomputedscores="2.16702287019082" predictedrts="53.3771754097272" irts="52.8475979000997" pwhh="8.7127764120275373">
        <fragment mz="1021.567688" charge="1" ion="y11" responses="8846.25834578799" signaltonoises="87.8707625756772" noises="8.86273381458599" />
        <fragment mz="964.5462036" charge="1" ion="y10" responses="19160.1832390346" signaltonoises="88.5397901150551" noises="12.4137054442635" />
        <fragment mz="764.4301147" charge="1" ion="y8" responses="11396.9425638947" signaltonoises="54.3787713003505" noises="15.9369067685066" />
        <fragment mz="1149.626221" charge="1" ion="y13" responses="5710.740631748" signaltonoises="37.9062607703174" noises="12.1612345100285" />
        <fragment mz="1092.604736" charge="1" ion="y12" responses="2610.37914860029" signaltonoises="19.379890593069" noises="10.2084155598074" />
        <fragment mz="515.2642212" charge="2" ion="b12" responses="2340.94537909952" signaltonoises="14.9684669777219" noises="15.0637891846306" />
        <decoy>
          <peptide id="sp|P37840|SYUA_HUMAN.VFGTAAAISGAGEVTK.2.0.9904.True" updatedrts="53.8443798287802" scores="1039921289.2217" fdr="0.810757625450968" recomputedscores="-0.878824045316529" predictedrts="53.3771754097272" irts="53.5655928684058" pwhh="2.4602405343772769">
            <fragment mz="1003.5418701171875" charge="1" ion="y11" responses="196.775456214008" signaltonoises="3.83939580559626" noises="11.8808542337368" />
            <fragment mz="932.5047607421875" charge="1" ion="y10" responses="504.985585643366" signaltonoises="7.32900391273677" noises="15.2437571561298" />
            <fragment mz="748.383544921875" charge="1" ion="y8" responses="1049.74420657567" signaltonoises="6.73538478101466" noises="19.3632427514175" />
            <fragment mz="1175.6265869140625" charge="1" ion="y13" responses="151.297993610009" signaltonoises="3.69896791495677" noises="8.36266127797631" />
            <fragment mz="1074.5789794921875" charge="1" ion="y12" responses="108.465523896989" signaltonoises="4.21361119466269" noises="10.0919263332825" />
            <fragment mz="502.26400756835938" charge="2" ion="b12" responses="515.825217068594" signaltonoises="3.45394784225169" noises="25.8411050365261" />
          </peptide>
        </decoy>
      </peptide>
      <peptide id="sp|P37840|SYUA_HUMAN.DVFMKGLSKAK.2.0.17.False" updatedrts="67.7306008496776" scores="2925678551.14977" fdr="0.216555801921656" recomputedscores="0.341005614242736" predictedrts="69.7095324085658" irts="67.3765712965993" pwhh="2.2617504852708246">
        <fragment mz="862.5178833" charge="1" ion="y8" responses="87.6454834717051" signaltonoises="3.22905653546148" noises="14.6717582957968" />
        <fragment mz="1006.539001" charge="1" ion="b9" responses="0" signaltonoises="1" noises="12.9880286793577" />
        <fragment mz="791.4120483" charge="1" ion="b7" responses="294.815673630273" signaltonoises="3.63326877971523" noises="23.8688184786806" />
        <fragment mz="311.1568909" charge="2" ion="b5" responses="118.921403231758" signaltonoises="3.59989149957596" noises="12.2270974711293" />
        <fragment mz="217.1420898" charge="2" ion="y4" responses="0" signaltonoises="1" noises="9.40720971300584" />
        <fragment mz="218.1499176" charge="1" ion="y2" responses="406.05802207608" signaltonoises="4.71992512599862" noises="20.0417075458742" />
        <decoy>
          <peptide id="sp|P37840|SYUA_HUMAN.AKSLGKMFVDK.2.0.17.True" updatedrts="71.5389333333333" scores="8475236.59999228" fdr="1" recomputedscores="-2.21151776642056" predictedrts="69.7095324085658" irts="71.164268302142" pwhh="7.1215797035955353">
            <fragment mz="937.517578125" charge="1" ion="y8" responses="253.431916267037" signaltonoises="3.63952806827096" noises="13.8905308887388" />
            <fragment mz="962.5491943359375" charge="1" ion="b9" responses="1807.2871974236" signaltonoises="16.6023539906049" noises="9.1280108315591" />
            <fragment mz="716.412353515625" charge="1" ion="b7" responses="84.3775270934387" signaltonoises="4.14537677583118" noises="11.0054662794304" />
            <fragment mz="229.14208984375" charge="2" ion="b5" responses="115.790555989071" signaltonoises="3.01261500241648" noises="20.7758009814076" />
            <fragment mz="254.64192199707031" charge="2" ion="y4" responses="38.8488794963382" signaltonoises="330.484680254878" noises="0.0499810909090909" />
            <fragment mz="262.13973999023438" charge="1" ion="y2" responses="177.186602448146" signaltonoises="3.17527369316687" noises="17.7321542578682" />
          </peptide>
        </decoy>
      </peptide>
    </protein>
    <protein id="sp|P21796|VDAC1_HUMAN">
      <peptide id="sp|P21796|VDAC1_HUMAN.LTLSALLDGK.2.0.9999.False" updatedrts="64.56755" scores="77859470.0733829" fdr="1" recomputedscores="-4.60053167070325" predictedrts="65.0964664762282" irts="64.2306594616634" pwhh="1.2679827516231279">
        <fragment mz="816.4825439" charge="1" ion="y8" responses="161.398811091393" signaltonoises="3.87227333213727" noises="11.4511739924253" />
        <fragment mz="703.3984985" charge="1" ion="y7" responses="410.240588822344" signaltonoises="7.61223205711186" noises="15.2361239630204" />
        <fragment mz="616.3664551" charge="1" ion="y6" responses="0" signaltonoises="1" noises="16.6087408119671" />
        <fragment mz="917.5302124" charge="1" ion="y9" responses="237.212679276555" signaltonoises="4.78005288542599" noises="12.1681789861264" />
        <fragment mz="415.2550964" charge="1" ion="b4" responses="933.321665877514" signaltonoises="5.86695955163245" noises="27.5944389467509" />
        <fragment mz="319.1612244" charge="1" ion="y3" responses="197.209816178697" signaltonoises="5.90256380896566" noises="9.86251547685122" />
        <decoy>
          <peptide id="sp|P21796|VDAC1_HUMAN.GDLLASLTLK.2.0.9999.True" updatedrts="62.81015" scores="194744921.375465" fdr="1" recomputedscores="-4.10092063103629" predictedrts="65.0964664762282" irts="62.4827819467383" pwhh="1.8977096063108283">
            <fragment mz="858.56585693359375" charge="1" ion="y8" responses="0" signaltonoises="1" noises="2.8401025648977" />
            <fragment mz="745.4818115234375" charge="1" ion="y7" responses="151.416559323639" signaltonoises="5.91655231465309" noises="13.8335274448429" />
            <fragment mz="632.39776611328125" charge="1" ion="y6" responses="479.708030761714" signaltonoises="8.57790224059153" noises="12.9746901659091" />
            <fragment mz="973.59283447265625" charge="1" ion="y9" responses="217.42253355143" signaltonoises="16.9701031398603" noises="2.25894670072471" />
            <fragment mz="399.22381591796875" charge="1" ion="b4" responses="113.132518664102" signaltonoises="3.49906505402417" noises="17.4768722065027" />
            <fragment mz="361.24453735351563" charge="1" ion="y3" responses="0" signaltonoises="1" noises="9.23094937751435" />
          </peptide>
        </decoy>
      </peptide>
      <peptide id="sp|P21796|VDAC1_HUMAN.LTFDSSFSPNTGKK.3.0.9999.False" updatedrts="40.3371911096627" scores="86628.1127419005" fdr="1" recomputedscores="-4.59880441348772" predictedrts="40.5426916633297" irts="40.1315929526236" pwhh="3.8351802736551908">
        <fragment mz="1314.632446" charge="1" ion="y12" responses="0" signaltonoises="1" noises="0.0499810909090909" />
        <fragment mz="731.4046021" charge="1" ion="y7" responses="26113.6221895464" signaltonoises="44.4484799544615" noises="32.1667871700583" />
        <fragment mz="644.3726196" charge="1" ion="y6" responses="2766.47333812988" signaltonoises="11.9441697507374" noises="26.3195105522441" />
        <fragment mz="1415.680176" charge="1" ion="y13" responses="0" signaltonoises="1" noises="0.0499810909090909" />
        <fragment mz="878.4730225" charge="1" ion="y8" responses="0" signaltonoises="1" noises="15.3437170181254" />
        <fragment mz="965.5050659" charge="1" ion="y9" responses="337.292539901849" signaltonoises="7.77656195803179" noises="9.71810223451305" />
        <decoy>
          <peptide id="sp|P21796|VDAC1_HUMAN.KGTNPSFSSDFTLK.3.0.9999.True" updatedrts="42.1978389857697" scores="202400593.180823" fdr="1" recomputedscores="-1.20482097312807" predictedrts="40.5426916633297" irts="41.982158894265" pwhh="2.1956705926173474">
            <fragment mz="1343.6478271484375" charge="1" ion="y12" responses="77.6843769590226" signaltonoises="375.210918062529" noises="0.0499810909090909" />
            <fragment mz="797.4039306640625" charge="1" ion="y7" responses="538.75914783913" signaltonoises="10.046625518935" noises="13.7848490890543" />
            <fragment mz="710.3719482421875" charge="1" ion="y6" responses="0" signaltonoises="1" noises="18.7559230748209" />
            <fragment mz="1400.669189453125" charge="1" ion="y13" responses="0" signaltonoises="1" noises="0.0499810909090909" />
            <fragment mz="944.47235107421875" charge="1" ion="y8" responses="460.246859328187" signaltonoises="7.67548162645932" noises="14.6385899644808" />
            <fragment mz="1031.50439453125" charge="1" ion="y9" responses="115.260707091619" signaltonoises="3.75520904771602" noises="7.5660252655305" />
          </peptide>
        </decoy>
      </peptide>
      <peptide id="sp|P21796|VDAC1_HUMAN.YQIDPDAC[CAM]FSAK.2.0.9998.False" updatedrts="47.1092098037713" scores="9497214624.58527" fdr="0.0322847682119205" recomputedscores="1.24148323967766" predictedrts="44.8396950081675" irts="46.8669174126697" pwhh="4.2280629131887881">
        <fragment mz="895.3978271" charge="1" ion="y8" responses="935.747670510885" signaltonoises="10.3936155396144" noises="11.3344396959545" />
        <fragment mz="1123.508789" charge="1" ion="y10" responses="17967.9368013669" signaltonoises="158.067314116658" noises="11.8744728009209" />
        <fragment mz="1010.424744" charge="1" ion="y9" responses="0" signaltonoises="1" noises="8.14740886480314" />
        <fragment mz="520.2401733" charge="1" ion="b4" responses="0" signaltonoises="1" noises="15.2631022034825" />
        <fragment mz="405.2132568" charge="1" ion="b3" responses="2318.20516600784" signaltonoises="17.8592557016787" noises="11.2782590860264" />
        <fragment mz="683.3181152" charge="1" ion="y6" responses="771.29211602017" signaltonoises="11.1412164109135" noises="13.2927868623685" />
        <decoy>
          <peptide id="sp|P21796|VDAC1_HUMAN.ASFC[CAM]ADPDIQYK.2.0.9998.True" updatedrts="42.8706413952398" scores="22667279.3848417" fdr="1" recomputedscores="-1.70954186827989" predictedrts="44.8396950081675" irts="42.6513157188356" pwhh="1.679954603634684">
            <fragment mz="949.4625244140625" charge="1" ion="y8" responses="304.138528039694" signaltonoises="6.95100762276957" noises="10.4073385292565" />
            <fragment mz="1256.5616455078125" charge="1" ion="y10" responses="30.5377691867416" signaltonoises="3.18442773138096" noises="4.71737287210909" />
            <fragment mz="1109.4931640625" charge="1" ion="y9" responses="515.722415813162" signaltonoises="7.41621626767642" noises="9.08819136835707" />
            <fragment mz="466.17547607421875" charge="1" ion="b4" responses="694.714136659125" signaltonoises="7.58117700247177" noises="10.3423110741319" />
            <fragment mz="306.14483642578125" charge="1" ion="b3" responses="71.0083131016355" signaltonoises="4.78369233186845" noises="8.0258607445766" />
            <fragment mz="763.39849853515625" charge="1" ion="y6" responses="243.983112450689" signaltonoises="4.99614053268861" noises="15.6482318150892" />
          </peptide>
        </decoy>
      </peptide>
      <peptide id="sp|P21796|VDAC1_HUMAN.LT[Dhy]LSALLDGK.2.0.9817.False" updatedrts="65.1463563193908" scores="68421027749.653" fdr="1" recomputedscores="-1.70495783742062" predictedrts="64.8738401739403" irts="64.8063295146734" pwhh="8.1971783854689431">
        <fragment mz="816.4825439" charge="1" ion="y8" responses="12467.7758042719" signaltonoises="51.881891833732" noises="14.5311803322963" />
        <fragment mz="703.3984985" charge="1" ion="y7" responses="4743.77030298588" signaltonoises="19.0644960533567" noises="17.6981701332052" />
        <fragment mz="616.3664551" charge="1" ion="y6" responses="912.542280592112" signaltonoises="8.43489728674556" noises="17.6635592163434" />
        <fragment mz="581.3657227" charge="1" ion="b6" responses="226.411601165109" signaltonoises="5.00057662929635" noises="11.073541644734" />
        <fragment mz="310.2125244" charge="1" ion="b3" responses="4627.98357512165" signaltonoises="21.6653895883854" noises="15.2982367634981" />
        <fragment mz="432.2452698" charge="1" ion="y4" responses="1068.72681873838" signaltonoises="8.94028137238032" noises="14.7579402900426" />
        <decoy>
          <peptide id="sp|P21796|VDAC1_HUMAN.GDLLASLT[Dhy]LK.2.0.9817.True" updatedrts="64.8710291807611" scores="897080432.597346" fdr="1" recomputedscores="-3.58731604702937" predictedrts="64.8738401739403" irts="64.5324942382084" pwhh="4.2219538520470916">
            <fragment mz="840.5552978515625" charge="1" ion="y8" responses="0" signaltonoises="1" noises="0.122736239361958" />
            <fragment mz="727.47125244140625" charge="1" ion="y7" responses="130.634533752205" signaltonoises="7.6781675966423" noises="3.68789257461884" />
            <fragment mz="614.38720703125" charge="1" ion="y6" responses="862.643047464329" signaltonoises="9.33848422492484" noises="9.32527952188708" />
            <fragment mz="557.29296875" charge="1" ion="b6" responses="0" signaltonoises="1" noises="15.9065415568456" />
            <fragment mz="286.13973999023438" charge="1" ion="b3" responses="1198.56437776095" signaltonoises="9.67153116866401" noises="17.1524703959314" />
            <fragment mz="456.31805419921875" charge="1" ion="y4" responses="0" signaltonoises="1" noises="8.22487176721102" />
          </peptide>
        </decoy>
      </peptide>
      <peptide id="sp|P21796|VDAC1_HUMAN.KLETAVNLAWTAGNSNTR.3.0.3316.False" updatedrts="47.2617439599657" scores="5677515.41124216" fdr="1" recomputedscores="-2.17362086363288" predictedrts="48.3162326534614" irts="47.0186250613953" pwhh="7.6835356241915536">
        <fragment mz="719.3430786" charge="1" ion="y7" responses="997.774608200095" signaltonoises="5.45965732019991" noises="25.1641193676454" />
        <fragment mz="820.3907471" charge="1" ion="y8" responses="0" signaltonoises="1" noises="17.0118720969731" />
        <fragment mz="940.5462036" charge="1" ion="b9" responses="1979.98154916498" signaltonoises="13.9673038552821" noises="11.4153380652403" />
        <fragment mz="756.4250488" charge="1" ion="b7" responses="138.786132384724" signaltonoises="3.5239249558203" noises="13.9440402241049" />
        <fragment mz="869.5090942" charge="1" ion="b8" responses="107.969531233403" signaltonoises="4.25219195189612" noises="9.99744281103714" />
        <fragment mz="1006.470093" charge="1" ion="y9" responses="432.03763659857" signaltonoises="7.08150508107967" noises="12.5280353449814" />
        <decoy>
          <peptide id="sp|P21796|VDAC1_HUMAN.TNSNGATWALNVATELKR.3.0.3316.True" updatedrts="47.4005899868445" scores="148824532.722962" fdr="0.727755644090305" recomputedscores="-0.758998256890241" predictedrts="48.3162326534614" irts="47.1567187500365" pwhh="4.0006648447563764">
            <fragment mz="816.4937744140625" charge="1" ion="y7" responses="61.0477052251778" signaltonoises="3.01910506181313" noises="10.9299805424324" />
            <fragment mz="930.53668212890625" charge="1" ion="y8" responses="0" signaltonoises="1" noises="12.5918405353697" />
            <fragment mz="903.3955078125" charge="1" ion="b9" responses="552.137261036445" signaltonoises="6.56991014798033" noises="12.5205881481649" />
            <fragment mz="646.27911376953125" charge="1" ion="b7" responses="0" signaltonoises="1" noises="17.0792316210241" />
            <fragment mz="832.3583984375" charge="1" ion="b8" responses="637.687566803898" signaltonoises="3.92910639729912" noises="17.0020961589983" />
            <fragment mz="1043.6207275390625" charge="1" ion="y9" responses="723.274919127431" signaltonoises="8.27609162704536" noises="8.70055148082459" />
          </peptide>
        </decoy>
      </peptide>
      <peptide id="sp|P21796|VDAC1_HUMAN.VNNSSLIGLGYTQTLKPGIK.3.0.321.False" updatedrts="55.4861232405169" scores="50522319859.3499" fdr="0" recomputedscores="2.05835744923602" predictedrts="55.1009255628545" irts="55.1984404811583" pwhh="7.5137903953187877">
        <fragment mz="985.6040649" charge="1" ion="y9" responses="972.504515508279" signaltonoises="12.3527480747031" noises="7.26552023749655" />
        <fragment mz="1488.878418" charge="1" ion="y14" responses="505.008007847103" signaltonoises="53.224052805727" noises="1.36749975709335" />
        <fragment mz="1375.794434" charge="1" ion="y13" responses="1268.10034272596" signaltonoises="29.1271481164043" noises="2.66439732682339" />
        <fragment mz="414.2710876" charge="1" ion="y4" responses="3623.61484971544" signaltonoises="25.6575910367941" noises="8.76046772081733" />
        <fragment mz="493.3056641" charge="2" ion="y9" responses="1331.05531333864" signaltonoises="21.2615898532612" noises="8.13526852492108" />
        <fragment mz="328.1615601" charge="1" ion="b3" responses="2096.71189752908" signaltonoises="9.76814447045805" noises="16.8100002923334" />
        <decoy>
          <peptide id="sp|P21796|VDAC1_HUMAN.IGPKLTQTYGLGILSSNNVK.3.0.321.True" updatedrts="54.8510667165298" scores="126340355.543464" fdr="0.606081081081081" recomputedscores="-0.534947481416652" predictedrts="55.1009255628545" irts="54.5668250157073" pwhh="4.6688633443348087">
            <fragment mz="931.520751953125" charge="1" ion="y9" responses="1045.29717280218" signaltonoises="5.86772083130758" noises="16.1632050532244" />
            <fragment mz="1493.7957763671875" charge="1" ion="y14" responses="192.165442412468" signaltonoises="705.695608383974" noises="0.0499810909090909" />
            <fragment mz="1365.7373046875" charge="1" ion="y13" responses="116.416728427531" signaltonoises="13.1921647571944" noises="2.67257336954374" />
            <fragment mz="474.26705932617188" charge="1" ion="y4" responses="1989.25343132552" signaltonoises="12.1077328094045" noises="13.9280784037453" />
            <fragment mz="466.26400756835938" charge="2" ion="y9" responses="0" signaltonoises="1" noises="11.0388930251774" />
            <fragment mz="268.16555786132813" charge="1" ion="b3" responses="1812.84885713332" signaltonoises="16.8227259549757" noises="14.5242986967782" />
          </peptide>
        </decoy>
      </peptide>
    </protein>
    <protein id="sp|P49458|SRP09_HUMAN">
      <peptide id="sp|P49458|SRP09_HUMAN.PQYQTWEEFSR.2.0.9999.False" updatedrts="49.5665958665296" scores="99805486582856.5" fdr="0" recomputedscores="4.17265851644468" predictedrts="49.0928909824395" irts="49.3109881106244" pwhh="6.9155920706884979">
        <fragment mz="1245.553467" charge="1" ion="y9" responses="14525.1657058638" signaltonoises="107.936441298617" noises="9.14757898138773" />
        <fragment mz="954.4315796" charge="1" ion="y7" responses="8418.94499040411" signaltonoises="48.0223022156876" noises="14.464794059817" />
        <fragment mz="1082.490112" charge="1" ion="y8" responses="5084.1967714906" signaltonoises="33.6333430555692" noises="13.1561890303328" />
        <fragment mz="804.3674927" charge="1" ion="b6" responses="13959.0409505864" signaltonoises="44.7638850838763" noises="18.6543184255052" />
        <fragment mz="853.3839111" charge="1" ion="y6" responses="6568.68859662209" signaltonoises="30.1229401576392" noises="15.7437651145335" />
        <fragment mz="933.4100952" charge="1" ion="b7" responses="15268.0439465752" signaltonoises="63.651255274848" noises="13.5333388812297" />
        <decoy>
          <peptide id="sp|P49458|SRP09_HUMAN.SFEEWTQYQPR.2.0.9999.True" updatedrts="49.8648621738339" scores="184042856.957171" fdr="1" recomputedscores="-1.5617193869892" predictedrts="49.0928909824395" irts="49.6076382597066" pwhh="6.4116822638006434">
            <fragment mz="1236.5643310546875" charge="1" ion="y9" responses="140.910925065007" signaltonoises="4.7471072970775" noises="9.3393876534976" />
            <fragment mz="978.47918701171875" charge="1" ion="y7" responses="0" signaltonoises="1" noises="12.6934534021825" />
            <fragment mz="1107.521728515625" charge="1" ion="y8" responses="240.248146473836" signaltonoises="5.02660032010012" noises="10.0325839670099" />
            <fragment mz="780.31988525390625" charge="1" ion="b6" responses="246.096536423656" signaltonoises="6.98472858221291" noises="7.92447701832396" />
            <fragment mz="792.39990234375" charge="1" ion="y6" responses="1318.5151519821" signaltonoises="10.3188449892454" noises="12.8170143616091" />
            <fragment mz="908.37847900390625" charge="1" ion="b7" responses="157.796887499008" signaltonoises="4.46321396054928" noises="12.204213944561" />
          </peptide>
        </decoy>
      </peptide>
      <peptide id="sp|P49458|SRP09_HUMAN.VTDDLVC[CAM]LVYK.2.0.9997.False" updatedrts="60.4008457427925" scores="214377400550.101" fdr="0" recomputedscores="2.07637384738782" predictedrts="60.14442379584" irts="60.0865325227105" pwhh="6.7471698201356984">
        <fragment mz="1124.565674" charge="1" ion="y9" responses="10182.7534481767" signaltonoises="52.4182214501504" noises="11.7315526386671" />
        <fragment mz="781.4276733" charge="1" ion="y6" responses="4650.69036852974" signaltonoises="15.725757201426" noises="23.1218923860712" />
        <fragment mz="682.3592529" charge="1" ion="y5" responses="7039.20370362414" signaltonoises="23.6226877287064" noises="19.6711353344797" />
        <fragment mz="894.5117188" charge="1" ion="y7" responses="1201.47572086437" signaltonoises="6.39301310380975" noises="23.8912502980807" />
        <fragment mz="1009.538696" charge="1" ion="y8" responses="3493.01937033634" signaltonoises="11.8898188925562" noises="19.9957658788451" />
        <fragment mz="1225.613281" charge="1" ion="y10" responses="2150.10365644603" signaltonoises="31.4753217159892" noises="8.5535822630116" />
        <decoy>
          <peptide id="sp|P49458|SRP09_HUMAN.YVLC[CAM]VLDDTVK.2.0.9997.True" updatedrts="57.7914885084361" scores="850424493.919626" fdr="0.47688060731539" recomputedscores="-0.298149932071657" predictedrts="60.14442379584" irts="57.4913141100903" pwhh="4.4166758659537164">
            <fragment mz="1062.5499267578125" charge="1" ion="y9" responses="1105.38935972509" signaltonoises="9.4777738171744" noises="17.5568127010133" />
            <fragment mz="690.3668212890625" charge="1" ion="y6" responses="2893.66013803677" signaltonoises="14.3266503551002" noises="22.551603711498" />
            <fragment mz="577.28277587890625" charge="1" ion="y5" responses="4481.25451169927" signaltonoises="26.9108532371793" noises="20.7230680405903" />
            <fragment mz="789.43524169921875" charge="1" ion="y7" responses="806.954913793511" signaltonoises="7.13492567978741" noises="22.0847833267417" />
            <fragment mz="949.46588134765625" charge="1" ion="y8" responses="0" signaltonoises="1" noises="19.818332885475" />
            <fragment mz="1161.618408203125" charge="1" ion="y10" responses="759.754287591496" signaltonoises="5.95619316656614" noises="11.2861805252484" />
          </peptide>
        </decoy>
      </peptide>
      <peptide id="sp|P49458|SRP09_HUMAN.LYLADPMK.2.0.9572.False" updatedrts="46.4253699500607" scores="440679609988920" fdr="0" recomputedscores="5.20030980262233" predictedrts="46.2028010082479" irts="46.1867829503331" pwhh="8.672613479552421">
        <fragment mz="674.354187" charge="1" ion="y6" responses="43883.3684796515" signaltonoises="86.3893427102869" noises="28.1371181801428" />
        <fragment mz="576.3027954" charge="1" ion="b5" responses="2745.03664119604" signaltonoises="7.76287689956515" noises="41.0281115468963" />
        <fragment mz="837.4174805" charge="1" ion="y7" responses="6832.60956468585" signaltonoises="40.4493741790689" noises="16.4708547241281" />
        <fragment mz="561.2700806" charge="1" ion="y5" responses="8755.76779162508" signaltonoises="21.9537983366947" noises="26.1809531913847" />
        <fragment mz="375.2060547" charge="1" ion="y3" responses="19368.8428416942" signaltonoises="46.5377514732501" noises="29.8731362764396" />
        <fragment mz="277.1546631" charge="1" ion="b2" responses="11523.3928793155" signaltonoises="35.4293290487655" noises="20.5987669334287" />
        <decoy>
          <peptide id="sp|P49458|SRP09_HUMAN.MPDALYLK.2.0.9572.True" updatedrts="46.4002539148918" scores="18817224357.981" fdr="0.0946421587798201" recomputedscores="0.830742409260612" predictedrts="46.2028010082479" irts="46.161803006589" pwhh="4.0874430201733372">
            <fragment mz="722.4083251953125" charge="1" ion="y6" responses="2640.11593466808" signaltonoises="12.3059978220051" noises="26.7090213202816" />
            <fragment mz="528.2486572265625" charge="1" ion="b5" responses="1875.79600317864" signaltonoises="7.76283432073807" noises="18.4312518580515" />
            <fragment mz="819.4610595703125" charge="1" ion="y7" responses="494.010543979667" signaltonoises="5.75781832375123" noises="17.1511827602108" />
            <fragment mz="607.38134765625" charge="1" ion="y5" responses="0" signaltonoises="1" noises="8.9558838175339" />
            <fragment mz="423.26019287109375" charge="1" ion="y3" responses="412.050426564511" signaltonoises="6.45163112995538" noises="14.1046014605987" />
            <fragment mz="229.10052490234375" charge="1" ion="b2" responses="3329.3471056726" signaltonoises="15.2303635240704" noises="18.1419287026983" />
          </peptide>
        </decoy>
      </peptide>
      <peptide id="sp|P49458|SRP09_HUMAN.PQYQ[Dea]TWEEFSR.2.0.1971.False" updatedrts="49.5618559860835" scores="32902512278387.6" fdr="0" recomputedscores="3.69073316000005" predictedrts="49.5001979784509" irts="49.3062739132561" pwhh="7.0749554116350337">
        <fragment mz="954.4315796" charge="1" ion="y7" responses="8418.94499040411" signaltonoises="47.1796882015529" noises="14.7231306163094" />
        <fragment mz="853.3839111" charge="1" ion="y6" responses="6086.637003223" signaltonoises="28.6673893881394" noises="16.1905987059829" />
        <fragment mz="1374.596069" charge="1" ion="y10" responses="1178.25441706094" signaltonoises="38.7197957390446" noises="2.92768392012028" />
        <fragment mz="389.1819458" charge="1" ion="b3" responses="4878.38191656415" signaltonoises="24.8062567949898" noises="15.241168865078" />
        <fragment mz="538.2619629" charge="1" ion="y4" responses="3762.45688904113" signaltonoises="25.5356572833614" noises="11.8830827968838" />
        <fragment mz="226.1186218" charge="1" ion="b2" responses="11585.7203648289" signaltonoises="29.2745200668961" noises="27.6672518197428" />
        <decoy>
          <peptide id="sp|P49458|SRP09_HUMAN.SFEEWTQ[Dea]YQPR.2.0.1971.True" updatedrts="47.1350327069493" scores="232252136.207312" fdr="1" recomputedscores="-1.48622608850584" predictedrts="49.5001979784509" irts="46.8926003942533" pwhh="2.22240792748675">
            <fragment mz="979.46319580078125" charge="1" ion="y7" responses="143.85503620761" signaltonoises="3.14793011079638" noises="12.5354452039288" />
            <fragment mz="793.3839111328125" charge="1" ion="y6" responses="0" signaltonoises="1" noises="10.9249139495781" />
            <fragment mz="1384.6168212890625" charge="1" ion="y10" responses="26.4226600418921" signaltonoises="3.22943049769896" noises="4.19301713560668" />
            <fragment mz="364.15029907226563" charge="1" ion="b3" responses="0" signaltonoises="1" noises="9.84784331123073" />
            <fragment mz="563.29364013671875" charge="1" ion="y4" responses="257.511272278137" signaltonoises="7.63974703420508" noises="11.3164239180202" />
            <fragment mz="235.10771179199219" charge="1" ion="b2" responses="477.672903401413" signaltonoises="6.94042757959986" noises="13.2366345922587" />
          </peptide>
        </decoy>
      </peptide>
    </protein>
    <protein id="sp|P33993|MCM7_HUMAN">
      <peptide id="sp|P33993|MCM7_HUMAN.SQLLSYIDR.2.1.False" updatedrts="51.3810831320799" scores="17010542.3397099" fdr="1" recomputedscores="-1.91936131131015" predictedrts="50.9221528515911" irts="51.1156435633235" pwhh="7.561365342304498">
        <fragment mz="879.4934692" charge="1" ion="y7" responses="10265.2515032477" signaltonoises="27.5514045013578" noises="22.0078053597602" />
        <fragment mz="653.3253174" charge="1" ion="y5" responses="8946.20027544824" signaltonoises="22.2026448748984" noises="25.8208940619557" />
        <fragment mz="766.4093628" charge="1" ion="y6" responses="9332.72374488724" signaltonoises="29.5712224695162" noises="20.8469251241785" />
        <fragment mz="566.2932739" charge="1" ion="y4" responses="1000.35826150448" signaltonoises="6.88862029722601" noises="24.4049282880504" />
        <fragment mz="442.2660217" charge="1" ion="b4" responses="3276.71888624993" signaltonoises="14.3673958873072" noises="30.6160018551404" />
        <fragment mz="504.2796631" charge="2" ion="y8" responses="603.001072248892" signaltonoises="4.2892772765474" noises="25.5968454524247" />
        <decoy>
          <peptide id="sp|P33993|MCM7_HUMAN.DIYSLLQSR.2.1.True" updatedrts="52.8572396906502" scores="11577178.4638659" fdr="1" recomputedscores="-2.13529456064392" predictedrts="50.9221528515911" irts="52.5838015565147" pwhh="2.3127460956075656">
            <fragment mz="866.4730224609375" charge="1" ion="y7" responses="362.390021882608" signaltonoises="4.16833387715301" noises="20.2846957063927" />
            <fragment mz="616.377685546875" charge="1" ion="y5" responses="127.060277280833" signaltonoises="3.57768582989811" noises="19.2023005210801" />
            <fragment mz="703.40972900390625" charge="1" ion="y6" responses="609.693289438169" signaltonoises="5.84843330624022" noises="26.525115687143" />
            <fragment mz="503.29360961914063" charge="1" ion="y4" responses="498.743921795927" signaltonoises="5.43452459131507" noises="25.7606419324869" />
            <fragment mz="479.21365356445313" charge="1" ion="b4" responses="182.667997964953" signaltonoises="3.5159139164172" noises="15.9690770300747" />
            <fragment mz="490.28219604492188" charge="2" ion="y8" responses="461.285673935592" signaltonoises="4.04191707001113" noises="28.2240123497327" />
          </peptide>
        </decoy>
      </peptide>
      <peptide id="sp|P33993|MCM7_HUMAN.TQRPADVIFATVR.3.0.9818.False" updatedrts="51.3507963509599" scores="18276.9923943317" fdr="1" recomputedscores="-5.2987309662309" predictedrts="49.7428930233712" irts="51.085520891354" pwhh="1.9754066028878694">
        <fragment mz="593.3405762" charge="1" ion="y5" responses="234.330363486525" signaltonoises="3.78381437014477" noises="23.7601064937806" />
        <fragment mz="881.4839478" charge="1" ion="b8" responses="0" signaltonoises="1" noises="13.8459242259105" />
        <fragment mz="669.3314819" charge="1" ion="b6" responses="3605.6341568461" signaltonoises="13.9302702886558" noises="21.7927182306214" />
        <fragment mz="706.4246216" charge="1" ion="y6" responses="562.271489468833" signaltonoises="9.78499941253811" noises="14.7007422289456" />
        <fragment mz="768.3999023" charge="1" ion="b7" responses="1448.56494838832" signaltonoises="9.84690818867191" noises="26.0022193580908" />
        <fragment mz="737.4122314" charge="2" ion="y13" responses="2968.69185777266" signaltonoises="5.89311798258318" noises="39.1698312098533" />
        <decoy>
          <peptide id="sp|P33993|MCM7_HUMAN.VTAFIVDAPRQTR.3.0.9818.True" updatedrts="47.7017333333333" scores="866654.849246842" fdr="1" recomputedscores="-3.582670971964" predictedrts="49.7428930233712" irts="47.4562303490448" pwhh="2.9225422503310532">
            <fragment mz="657.37908935546875" charge="1" ion="y5" responses="1454.05374791358" signaltonoises="9.3506749938159" noises="21.7989407388521" />
            <fragment mz="817.4454345703125" charge="1" ion="b8" responses="634.823823713949" signaltonoises="8.12758606846171" noises="12.6792348814092" />
            <fragment mz="631.38134765625" charge="1" ion="b6" responses="10016.4897767723" signaltonoises="15.7244672258412" noises="44.4183010251945" />
            <fragment mz="728.41619873046875" charge="1" ion="y6" responses="202.485019125782" signaltonoises="3.49610913887793" noises="27.0269365667763" />
            <fragment mz="746.4083251953125" charge="1" ion="b7" responses="0" signaltonoises="1" noises="23.3749875884899" />
            <fragment mz="737.4122314453125" charge="2" ion="y13" responses="959.909328581065" signaltonoises="4.84299622132144" noises="36.5700260404634" />
          </peptide>
        </decoy>
      </peptide>
      <peptide id="sp|P33993|MCM7_HUMAN.Q[Dea]VVQGLLSETYLEAHR.3.0.9755.False" updatedrts="57.0525540539912" scores="136188957.376071" fdr="1" recomputedscores="-2.70414575775028" predictedrts="56.9017231983426" irts="56.7563835775266" pwhh="2.82968226716439">
        <fragment mz="788.4049683" charge="1" ion="y6" responses="1928.72852977518" signaltonoises="8.55503294344434" noises="26.9262360336769" />
        <fragment mz="1388.716797" charge="1" ion="y12" responses="1684.34550853292" signaltonoises="47.2771777935784" noises="3.09939883185914" />
        <fragment mz="625.3416138" charge="1" ion="y5" responses="2188.9130208614" signaltonoises="9.29459527866296" noises="30.2010205054463" />
        <fragment mz="1331.695435" charge="1" ion="y11" responses="0" signaltonoises="1" noises="3.63769791256773" />
        <fragment mz="1105.527222" charge="1" ion="y9" responses="2732.46894671029" signaltonoises="19.602283438869" noises="12.4101238779793" />
        <fragment mz="1018.495239" charge="1" ion="y8" responses="1045.30251278953" signaltonoises="8.87248258329102" noises="14.9244996991436" />
        <decoy>
          <peptide id="sp|P33993|MCM7_HUMAN.HAELYTESLLGQVVQ[Dea]R.3.0.9755.True" updatedrts="57.7571333333333" scores="116111282.585336" fdr="1" recomputedscores="-2.78424893934965" predictedrts="56.9017231983426" irts="57.4571450887614" pwhh="5.4649546983677544">
            <fragment mz="687.37841796875" charge="1" ion="y6" responses="0" signaltonoises="1" noises="19.2719966090669" />
            <fragment mz="1393.732177734375" charge="1" ion="y12" responses="103.170620208202" signaltonoises="12.0123268054995" noises="2.76260917186358" />
            <fragment mz="630.35693359375" charge="1" ion="y5" responses="458.315592637696" signaltonoises="6.38940718907501" noises="21.6353130798586" />
            <fragment mz="1230.6688232421875" charge="1" ion="y11" responses="113.941360773704" signaltonoises="9.14571106539148" noises="6.32792603663836" />
            <fragment mz="1000.5785522460938" charge="1" ion="y9" responses="2260.34492590307" signaltonoises="17.5346948397346" noises="14.9192568552132" />
            <fragment mz="913.54656982421875" charge="1" ion="y8" responses="362.002312544035" signaltonoises="6.42390819326933" noises="10.5360794333991" />
          </peptide>
        </decoy>
      </peptide>
      <peptide id="sp|P33993|MCM7_HUMAN.IAQPGDHVSVTGIFLPILR.3.0.9603.False" updatedrts="74.2578043701756" scores="418722.751383106" fdr="1" recomputedscores="-3.83512641489332" predictedrts="76.1465514444689" irts="73.8684071158883" pwhh="1.0920506361183004">
        <fragment mz="928.5978394" charge="1" ion="y8" responses="77.6999958115064" signaltonoises="9.25030630629331" noises="2.02733294501836" />
        <fragment mz="1105.563599" charge="1" ion="b11" responses="132.285565529672" signaltonoises="6.787409289322" noises="9.23588677176636" />
        <fragment mz="960.5386963" charge="2" ion="y18" responses="198.998426423256" signaltonoises="4.04207790195501" noises="13.5443489236601" />
        <fragment mz="1215.745972" charge="1" ion="y11" responses="0" signaltonoises="1" noises="1.59760410695815" />
        <fragment mz="873.4828491" charge="2" ion="b17" responses="255.520924640958" signaltonoises="7.09052023575398" noises="10.2747899975285" />
        <fragment mz="719.3471069" charge="1" ion="b7" responses="0" signaltonoises="1" noises="10.2842264864227" />
        <decoy>
          <peptide id="sp|P33993|MCM7_HUMAN.LIPLFIGTVSVHDGPQAIR.3.0.9603.True" updatedrts="76.1827234643618" scores="72348260.8025884" fdr="1" recomputedscores="-1.57375697390831" predictedrts="76.1465514444689" irts="75.782896021532" pwhh="1.9670628933365351">
            <fragment mz="893.45880126953125" charge="1" ion="y8" responses="327.602657456388" signaltonoises="5.6865484213262" noises="11.599435900837" />
            <fragment mz="1140.7027587890625" charge="1" ion="b11" responses="0" signaltonoises="1" noises="2.61483711709484" />
            <fragment mz="960.5386962890625" charge="2" ion="y18" responses="0" signaltonoises="1" noises="12.4429447363337" />
            <fragment mz="1178.627685546875" charge="1" ion="y11" responses="298.733849626563" signaltonoises="12.8072373946102" noises="3.64671334697669" />
            <fragment mz="873.48291015625" charge="2" ion="b17" responses="359.292155704075" signaltonoises="7.01313340127692" noises="11.261696518239" />
            <fragment mz="754.48614501953125" charge="1" ion="b7" responses="194.146365565313" signaltonoises="7.55621604925359" noises="2.77711548386558" />
          </peptide>
        </decoy>
      </peptide>
      <peptide id="sp|P33993|MCM7_HUMAN.AGILTTLNAR.2.0.9069.False" updatedrts="45.9568043624997" scores="2236236883383.47" fdr="0" recomputedscores="2.899383109724" predictedrts="45.3553088657201" irts="45.720756288921" pwhh="7.3963580963112836">
        <fragment mz="675.378418" charge="1" ion="y6" responses="12448.5615331964" signaltonoises="37.1129878427935" noises="23.6458508905755" />
        <fragment mz="788.4624634" charge="1" ion="y7" responses="5110.81796607942" signaltonoises="15.1363735723453" noises="29.1847190457833" />
        <fragment mz="574.3307495" charge="1" ion="y5" responses="4196.94260205723" signaltonoises="17.9543959147141" noises="21.2895938621761" />
        <fragment mz="355.2339783" charge="1" ion="b4" responses="1442.13124848742" signaltonoises="10.4084890030506" noises="17.0068191089656" />
        <fragment mz="242.1499176" charge="1" ion="b3" responses="2136.1571794814" signaltonoises="13.1993001747026" noises="25.1490059099801" />
        <fragment mz="473.2830505" charge="1" ion="y4" responses="1973.41468782447" signaltonoises="11.0770453055614" noises="19.2068483746095" />
        <decoy>
          <peptide id="sp|P33993|MCM7_HUMAN.ANLTTLIGAR.2.0.9069.True" updatedrts="43.152289248548" scores="115923292.920897" fdr="1" recomputedscores="-1.44060001803325" predictedrts="45.3553088657201" irts="42.9314374611391" pwhh="4.7893392080633355">
            <fragment mz="630.393310546875" charge="1" ion="y6" responses="299.839640521891" signaltonoises="4.80377338732588" noises="17.326127714485" />
            <fragment mz="731.4410400390625" charge="1" ion="y7" responses="156.2227072865" signaltonoises="4.03064711843034" noises="12.9049992602894" />
            <fragment mz="529.34564208984375" charge="1" ion="y5" responses="507.629288549291" signaltonoises="6.59324143859499" noises="13.3858283694296" />
            <fragment mz="400.21905517578125" charge="1" ion="b4" responses="7623.49415920236" signaltonoises="15.02799608823" noises="36.2685360697931" />
            <fragment mz="299.17138671875" charge="1" ion="b3" responses="2273.85358267464" signaltonoises="12.7125972639499" noises="18.387040564644" />
            <fragment mz="416.2615966796875" charge="1" ion="y4" responses="0" signaltonoises="1" noises="31.9741157566827" />
          </peptide>
        </decoy>
      </peptide>
      <peptide id="sp|P33993|MCM7_HUMAN.EVRADSVGK.2.0.1818.False" updatedrts="49.8497314909303" scores="76692988.270738" fdr="1" recomputedscores="-1.62562131940569" predictedrts="50.6555281436121" irts="49.5925895625217" pwhh="6.0634563647135229">
        <fragment mz="571.2834473" charge="1" ion="b5" responses="1299.57365627153" signaltonoises="8.79600455029096" noises="21.0163721645775" />
        <fragment mz="505.2616577" charge="1" ion="y5" responses="941.730844079104" signaltonoises="7.2122582671692" noises="18.2565319321564" />
        <fragment mz="757.3839111" charge="1" ion="b7" responses="348.915432028157" signaltonoises="3.78755680741745" noises="21.4353301333183" />
        <fragment mz="831.4682617" charge="1" ion="y8" responses="10702.7925935142" signaltonoises="41.4045688293986" noises="21.0615670651555" />
        <fragment mz="456.2565002" charge="1" ion="b4" responses="0" signaltonoises="1" noises="25.5066396483472" />
        <fragment mz="204.1342621" charge="1" ion="y2" responses="919.629278272969" signaltonoises="5.7824157649089" noises="20.9394338205586" />
        <decoy>
          <peptide id="sp|P33993|MCM7_HUMAN.GVSDARVEK.2.0.1818.True" updatedrts="51.1152831241662" scores="836964.136659162" fdr="1" recomputedscores="-3.63792884817325" predictedrts="50.6555281436121" irts="50.8512837947453" pwhh="8.6623792024061643">
            <fragment mz="430.1932373046875" charge="1" ion="b5" responses="0" signaltonoises="1" noises="16.3321070005727" />
            <fragment mz="602.362060546875" charge="1" ion="y5" responses="0" signaltonoises="1" noises="25.0673291453131" />
            <fragment mz="685.36279296875" charge="1" ion="b7" responses="24483.813460005" signaltonoises="57.4538015407717" noises="23.0434809300175" />
            <fragment mz="903.48944091796875" charge="1" ion="y8" responses="296.140628762133" signaltonoises="4.16587421764747" noises="18.2704364149594" />
            <fragment mz="359.1561279296875" charge="1" ion="b4" responses="301.379973350219" signaltonoises="5.04674296433196" noises="16.3011762734645" />
            <fragment mz="276.1553955078125" charge="1" ion="y2" responses="884.845319094891" signaltonoises="5.35030822908445" noises="32.9874581803453" />
          </peptide>
        </decoy>
      </peptide>
    </protein>
    <protein id="sp|P35579|MYH9_HUMAN">
      <peptide id="sp|P35579|MYH9_HUMAN.ELEDATETADAMNR.2.0.9999.False" updatedrts="34.533316553402" scores="5121591947706.13" fdr="0" recomputedscores="3.70507966796538" predictedrts="34.2268693326826" irts="34.3591667341566" pwhh="5.1545756384201606">
        <fragment mz="889.37854" charge="1" ion="b8" responses="321.965834044376" signaltonoises="8.46887731864842" noises="5.43400622965178" />
        <fragment mz="1008.441467" charge="1" ion="y9" responses="2226.7330455783" signaltonoises="69.9771877614171" noises="3.88442712085359" />
        <fragment mz="907.3937988" charge="1" ion="y8" responses="2686.238441482" signaltonoises="88.0800954617237" noises="2.24013325569101" />
        <fragment mz="1079.478638" charge="1" ion="y10" responses="1120.11339625261" signaltonoises="53.5048413200146" noises="2.76246907798563" />
        <fragment mz="491.2394714" charge="1" ion="y4" responses="2862.07008224055" signaltonoises="53.3962962752597" noises="3.71643380826836" />
        <fragment mz="677.3035278" charge="1" ion="y6" responses="1817.77616337772" signaltonoises="39.7035140601887" noises="4.66457693639545" />
        <decoy>
          <peptide id="sp|P35579|MYH9_HUMAN.NMADATETADELER.2.0.9999.True" updatedrts="34.882065848572" scores="11910190.2228611" fdr="1" recomputedscores="-1.90548349571884" predictedrts="34.2268693326826" irts="34.7060263286561" pwhh="10.931747775221618">
            <fragment mz="834.329833984375" charge="1" ion="b8" responses="77.6179865456327" signaltonoises="10.5530502059971" noises="1.77632936488427" />
            <fragment mz="1063.490234375" charge="1" ion="y9" responses="99.8896570553113" signaltonoises="6.0017797498511" noises="5.502054029211" />
            <fragment mz="962.4425048828125" charge="1" ion="y8" responses="718.183655014928" signaltonoises="14.4540420968026" noises="4.67734396454343" />
            <fragment mz="1134.52734375" charge="1" ion="y10" responses="174.755958652326" signaltonoises="3.98967525612755" noises="7.25425620174524" />
            <fragment mz="546.2882080078125" charge="1" ion="y4" responses="55.7045942939315" signaltonoises="10.8837631161345" noises="2.31806285864662" />
            <fragment mz="732.35223388671875" charge="1" ion="y6" responses="131.82456448489" signaltonoises="3.94213345058151" noises="7.8191068790341" />
          </peptide>
        </decoy>
      </peptide>
      <peptide id="sp|P35579|MYH9_HUMAN.LQQELDDLLVDLDHQR.3.0.9895.False" updatedrts="71.7413614567769" scores="1598018052523.17" fdr="0" recomputedscores="2.87788138553035" predictedrts="71.7479777398753" irts="71.3655995672812" pwhh="4.6199842505302406">
        <fragment mz="783.3743896" charge="1" ion="y6" responses="4968.04901521426" signaltonoises="34.3581768706675" noises="12.4503894043503" />
        <fragment mz="854.9286499" charge="2" ion="y14" responses="0" signaltonoises="1" noises="4.10440714911083" />
        <fragment mz="1223.637817" charge="1" ion="y10" responses="1188.38442927495" signaltonoises="15.7902285968695" noises="6.35908150879829" />
        <fragment mz="882.4428101" charge="1" ion="y7" responses="4809.4487778263" signaltonoises="25.5439963750258" noises="12.8905216877502" />
        <fragment mz="995.5268555" charge="1" ion="y8" responses="3166.77475011063" signaltonoises="21.6215311675727" noises="10.3353874157646" />
        <fragment mz="440.2364502" charge="1" ion="y3" responses="4150.60083269176" signaltonoises="24.6827172694054" noises="14.0780990487703" />
        <decoy>
          <peptide id="sp|P35579|MYH9_HUMAN.QHDLDVLLDDLEQQLR.3.0.9895.True" updatedrts="71.8819499388001" scores="193887847.413752" fdr="0.901006166828952" recomputedscores="-1.03814970658754" predictedrts="71.7479777398753" irts="71.5054262695605" pwhh="3.0453650703436161">
            <fragment mz="786.44683837890625" charge="1" ion="y6" responses="692.988301239518" signaltonoises="6.82498600424486" noises="14.3045510669764" />
            <fragment mz="842.94122314453125" charge="2" ion="y14" responses="86.2146743397876" signaltonoises="3.93629486909018" noises="4.32405122364142" />
            <fragment mz="1242.6688232421875" charge="1" ion="y10" responses="0" signaltonoises="1" noises="4.96057172569784" />
            <fragment mz="901.4737548828125" charge="1" ion="y7" responses="229.933465396551" signaltonoises="4.20674874455978" noises="12.6267171457227" />
            <fragment mz="1016.500732421875" charge="1" ion="y8" responses="0" signaltonoises="1" noises="13.1459294577357" />
            <fragment mz="416.2615966796875" charge="1" ion="y3" responses="330.175199359399" signaltonoises="5.88726107100165" noises="12.0344793661604" />
          </peptide>
        </decoy>
      </peptide>
      <peptide id="sp|P35579|MYH9_HUMAN.IAQLEEQLDNETKER.3.0.9739.False" updatedrts="39.3700553076841" scores="7014964.79750762" fdr="1" recomputedscores="-3.78487858076349" predictedrts="39.9708632065498" irts="39.1696975832385" pwhh="6.6947953943249541">
        <fragment mz="1503.728516" charge="1" ion="y12" responses="0" signaltonoises="1" noises="0.789783075739383" />
        <fragment mz="1004.500732" charge="1" ion="y8" responses="232.0516900626" signaltonoises="3.26179842177106" noises="12.0346655487352" />
        <fragment mz="1390.644531" charge="1" ion="y11" responses="38.8192437329327" signaltonoises="204.982729505718" noises="0.0805661039648164" />
        <fragment mz="891.416626" charge="1" ion="y7" responses="254.777329383581" signaltonoises="3.03857621656039" noises="12.0749054940719" />
        <fragment mz="1261.601929" charge="1" ion="y10" responses="30.5275184939244" signaltonoises="4.987530247772" noises="3.0115678549862" />
        <fragment mz="313.1870422" charge="1" ion="b3" responses="890.759335048181" signaltonoises="5.12638744805045" noises="16.0212017874885" />
        <decoy>
          <peptide id="sp|P35579|MYH9_HUMAN.EKTENDLQEELQAIR.3.0.9739.True" updatedrts="42.1513080500542" scores="38773557.962577" fdr="1" recomputedscores="-2.9823953317913" predictedrts="39.9708632065498" irts="41.9358800867735" pwhh="8.9142709688002935">
            <fragment mz="1457.7230224609375" charge="1" ion="y12" responses="125.066054902543" signaltonoises="11.3338560168362" noises="3.16881185587452" />
            <fragment mz="986.52655029296875" charge="1" ion="y8" responses="1012.39238967465" signaltonoises="8.57227255050165" noises="17.160583481278" />
            <fragment mz="1328.680419921875" charge="1" ion="y11" responses="116.540612148505" signaltonoises="161.790794236895" noises="0.102128962852433" />
            <fragment mz="858.46795654296875" charge="1" ion="y7" responses="240.666082763739" signaltonoises="4.35481357593042" noises="13.1491894739069" />
            <fragment mz="1214.6375732421875" charge="1" ion="y10" responses="25.9424285716761" signaltonoises="4.88679909611696" noises="2.87032986092488" />
            <fragment mz="359.1925048828125" charge="1" ion="b3" responses="3837.7054986709" signaltonoises="14.6476304931924" noises="16.1938664872115" />
          </peptide>
        </decoy>
      </peptide>
      <peptide id="sp|P35579|MYH9_HUMAN.IMGIPEEEQ[Dea]MGLLR.2.0.6925.False" updatedrts="64.1103113364835" scores="982285691.272777" fdr="0.275761973875181" recomputedscores="0.190233373607492" predictedrts="65.9788677742769" irts="63.775898349273" pwhh="10.634488444799112">
        <fragment mz="1216.522461" charge="1" ion="b11" responses="2525.56380948733" signaltonoises="14.9303133406444" noises="10.4006484425077" />
        <fragment mz="847.4342041" charge="1" ion="y7" responses="1053.43655969317" signaltonoises="8.55140608461436" noises="16.2050330156314" />
        <fragment mz="1159.500977" charge="1" ion="b10" responses="274.233525581073" signaltonoises="7.03407203655239" noises="8.54401395823018" />
        <fragment mz="1315.65625" charge="1" ion="y11" responses="456.541722795501" signaltonoises="8.26557977518865" noises="8.76570193040415" />
        <fragment mz="1105.519409" charge="1" ion="y9" responses="669.811652091816" signaltonoises="5.79109183124653" noises="19.0611784968924" />
        <fragment mz="641.3327026" charge="1" ion="b6" responses="511.929875006602" signaltonoises="5.7878111776395" noises="20.7270220369692" />
        <decoy>
          <peptide id="sp|P35579|MYH9_HUMAN.LLGMQ[Dea]EEEPIGMIR.2.0.6925.True" updatedrts="63.9133931311121" scores="36345820.8106713" fdr="1" recomputedscores="-1.24154996308708" predictedrts="65.9788677742769" irts="63.5800471466737" pwhh="2.6940677639052271">
            <fragment mz="1198.5660400390625" charge="1" ion="b11" responses="388.7238736319" signaltonoises="5.44641162642012" noises="14.1327967161444" />
            <fragment mz="815.44439697265625" charge="1" ion="y7" responses="619.491999147415" signaltonoises="4.15025868546998" noises="17.4470295628226" />
            <fragment mz="1141.5445556640625" charge="1" ion="b10" responses="0" signaltonoises="1" noises="11.290155331331" />
            <fragment mz="1333.6126708984375" charge="1" ion="y11" responses="360.487019703758" signaltonoises="6.3547719056237" noises="8.63400626137699" />
            <fragment mz="1073.529541015625" charge="1" ion="y9" responses="88.0910890360608" signaltonoises="3.94706980464015" noises="12.0638365271317" />
            <fragment mz="673.32257080078125" charge="1" ion="b6" responses="225.922794806312" signaltonoises="3.24473714693586" noises="20.5248122886683" />
          </peptide>
        </decoy>
      </peptide>
      <peptide id="sp|P35579|MYH9_HUMAN.AKQTLENERGELANEVK.4.0.6632.False" updatedrts="31.9407484300583" scores="179627.394055935" fdr="1" recomputedscores="-4.09402935546345" predictedrts="30.2601958828574" irts="31.7806464606251" pwhh="6.9242808228243966">
        <fragment mz="1387.681152" charge="1" ion="y12" responses="0" signaltonoises="1" noises="0.0499810909090909" />
        <fragment mz="671.3722534" charge="1" ion="b6" responses="413.421742973053" signaltonoises="7.93447635520972" noises="9.86204780981143" />
        <fragment mz="1258.63855" charge="1" ion="y11" responses="115.744128509215" signaltonoises="654.132954242351" noises="0.0499810909090909" />
        <fragment mz="560.303833" charge="1" ion="y5" responses="2340.85811261602" signaltonoises="18.8286202787796" noises="15.1863251871136" />
        <fragment mz="1369.707031" charge="1" ion="b12" responses="38.8448741881902" signaltonoises="330.484680254878" noises="0.0499810909090909" />
        <fragment mz="929.4868774" charge="2" ion="y16" responses="931.604645049365" signaltonoises="18.9825632364263" noises="4.81447260445323" />
        <decoy>
          <peptide id="sp|P35579|MYH9_HUMAN.VENALEGRENELTQKAK.4.0.6632.True" updatedrts="31.161750138199" scores="2589635.27587094" fdr="1" recomputedscores="-2.96377017912331" predictedrts="30.2601958828574" irts="31.0058691768503" pwhh="5.0758964679703151">
            <fragment mz="1402.728515625" charge="1" ion="y12" responses="38.8488794963382" signaltonoises="330.484680254878" noises="0.0499810909090909" />
            <fragment mz="656.32501220703125" charge="1" ion="b6" responses="685.787983340073" signaltonoises="8.27477431241674" noises="14.3873075624082" />
            <fragment mz="1273.6859130859375" charge="1" ion="y11" responses="38.8488757733749" signaltonoises="330.484673962859" noises="0.0499810909090909" />
            <fragment mz="575.35113525390625" charge="1" ion="y5" responses="285.735755250346" signaltonoises="7.18924027308725" noises="7.47681184784049" />
            <fragment mz="1354.6597900390625" charge="1" ion="b12" responses="0" signaltonoises="1" noises="0.0499810909090909" />
            <fragment mz="915.47125244140625" charge="2" ion="y16" responses="951.754544585971" signaltonoises="22.2701382078228" noises="5.64032568331577" />
          </peptide>
        </decoy>
      </peptide>
      <peptide id="sp|P35579|MYH9_HUMAN.IIGLDQVAGMSETALPGAFK.3.0.4854.False" updatedrts="77.1299157507015" scores="180037784.462233" fdr="0.97071129707113" recomputedscores="-1.14066889258988" predictedrts="77.1205591123191" irts="76.7249559393672" pwhh="3.4219627186449433">
        <fragment mz="998.5339355" charge="1" ion="b10" responses="93.2538952004612" signaltonoises="4.28352601878898" noises="9.30362304602481" />
        <fragment mz="867.4934692" charge="1" ion="b9" responses="0" signaltonoises="1" noises="8.36005632843413" />
        <fragment mz="1000.529724" charge="2" ion="b20" responses="450.370044028955" signaltonoises="7.19350611219532" noises="9.78752034583619" />
        <fragment mz="804.4614258" charge="1" ion="y8" responses="0" signaltonoises="1" noises="14.1535811093236" />
        <fragment mz="1208.598022" charge="1" ion="y12" responses="61.0550379186529" signaltonoises="3.88411118775383" noises="4.24842668038509" />
        <fragment mz="519.2925415" charge="1" ion="y5" responses="1379.80492235027" signaltonoises="15.27193132686" noises="13.7520626371296" />
        <decoy>
          <peptide id="sp|P35579|MYH9_HUMAN.FAGPLATESMGAVQDLGIIK.3.0.4854.True" updatedrts="77.5242865070512" scores="5026553.44693951" fdr="1" recomputedscores="-2.75473201057937" predictedrts="77.1205591123191" irts="77.1171897948171" pwhh="2.4744527290652738">
            <fragment mz="1005.4710083007813" charge="1" ion="b10" responses="132.092984931446" signaltonoises="3.536140383062" noises="8.70499029559076" />
            <fragment mz="874.43048095703125" charge="1" ion="b9" responses="0" signaltonoises="1" noises="14.9270354316743" />
            <fragment mz="1000.5297241210938" charge="2" ion="b20" responses="601.35859846419" signaltonoises="8.53274725682013" noises="10.3703161446589" />
            <fragment mz="885.5404052734375" charge="1" ion="y8" responses="137.202714238897" signaltonoises="4.88100050615041" noises="7.08546428928897" />
            <fragment mz="1231.6715087890625" charge="1" ion="y12" responses="0" signaltonoises="1" noises="2.53806930665059" />
            <fragment mz="543.386474609375" charge="1" ion="y5" responses="56.9493711264855" signaltonoises="3.4424672950396" noises="4.57857710488642" />
          </peptide>
        </decoy>
      </peptide>
    </protein>
    <protein id="sp|P55010|IF5_HUMAN">
      <peptide id="sp|P55010|IF5_HUMAN.VLTLSDDLER.2.1.False" updatedrts="47.1576386038042" scores="47098459138964.8" fdr="0" recomputedscores="4.68078558124101" predictedrts="46.6642513805496" irts="46.9150838008866" pwhh="7.2164410484133956">
        <fragment mz="948.4632568" charge="1" ion="y8" responses="35165.8276502932" signaltonoises="86.9365725214224" noises="27.3823453598616" />
        <fragment mz="734.331543" charge="1" ion="y6" responses="24886.7440576604" signaltonoises="84.907401845243" noises="21.695954300699" />
        <fragment mz="847.4155884" charge="1" ion="y7" responses="14427.2320521049" signaltonoises="44.4590886068151" noises="22.4667140869511" />
        <fragment mz="647.2994995" charge="1" ion="y5" responses="4854.77182087571" signaltonoises="14.101089990931" noises="29.8447618153114" />
        <fragment mz="427.2915039" charge="1" ion="b4" responses="3105.25924738496" signaltonoises="16.9175267100767" noises="15.4258201973401" />
        <fragment mz="314.207428" charge="1" ion="b3" responses="7770.88022147226" signaltonoises="24.6522747952969" noises="23.3066628172147" />
        <decoy>
          <peptide id="sp|P55010|IF5_HUMAN.ELDDSLTLVR.2.1.True" updatedrts="45.4908510480111" scores="269866648.481997" fdr="0.729747675962815" recomputedscores="-0.760958853119315" predictedrts="46.6642513805496" irts="45.2573277459601" pwhh="12.608057335717293">
            <fragment mz="918.48907470703125" charge="1" ion="y8" responses="702.383479143465" signaltonoises="5.39903166012224" noises="18.604546846042" />
            <fragment mz="688.4351806640625" charge="1" ion="y6" responses="57.027582422594" signaltonoises="3.33322141734745" noises="9.24802656913272" />
            <fragment mz="803.462158203125" charge="1" ion="y7" responses="82.8176444545466" signaltonoises="3.15157509049368" noises="14.2044193821642" />
            <fragment mz="601.4031982421875" charge="1" ion="y5" responses="66.0382432779801" signaltonoises="3.04724196103208" noises="9.50546924892816" />
            <fragment mz="473.18780517578125" charge="1" ion="b4" responses="400.784047523456" signaltonoises="4.06807207498963" noises="14.7857623264165" />
            <fragment mz="358.160888671875" charge="1" ion="b3" responses="3710.2674074071" signaltonoises="10.1955115314233" noises="22.2609925307158" />
          </peptide>
        </decoy>
      </peptide>
      <peptide id="sp|P55010|IF5_HUMAN.VNILFDFVK.2.0.9999.False" updatedrts="75.0003635981579" scores="40233906389965.9" fdr="0" recomputedscores="5.58424774324812" predictedrts="75.3545499785886" irts="74.606942781127" pwhh="7.678574801544463">
        <fragment mz="655.3449707" charge="1" ion="y5" responses="9607.99302885691" signaltonoises="48.3153511439601" noises="13.9040258967437" />
        <fragment mz="881.5131226" charge="1" ion="y7" responses="10650.9482261538" signaltonoises="89.6693890526782" noises="9.03871051371982" />
        <fragment mz="768.4290771" charge="1" ion="y6" responses="14739.858176086" signaltonoises="69.6662156821954" noises="12.28179365624" />
        <fragment mz="995.5560303" charge="1" ion="y8" responses="4816.19083678973" signaltonoises="132.591367959313" noises="3.03696269471457" />
        <fragment mz="702.3820801" charge="1" ion="b6" responses="0" signaltonoises="1" noises="15.568870222263" />
        <fragment mz="327.2026672" charge="1" ion="b3" responses="5156.56635418281" signaltonoises="17.0467937646898" noises="19.8124012506002" />
        <decoy>
          <peptide id="sp|P55010|IF5_HUMAN.VFDFLINVK.2.0.9999.True" updatedrts="76.0715400561433" scores="524406902.9791" fdr="0.126153846153846" recomputedscores="0.69932394196369" predictedrts="75.3545499785886" irts="75.6723150614444" pwhh="4.0469826517530487">
            <fragment mz="586.39227294921875" charge="1" ion="y5" responses="30.5321549198389" signaltonoises="5.93400537041427" noises="2.53121488466114" />
            <fragment mz="848.48760986328125" charge="1" ion="y7" responses="717.445810273045" signaltonoises="5.37597868104941" noises="20.6026312392901" />
            <fragment mz="733.460693359375" charge="1" ion="y6" responses="62.9227003654107" signaltonoises="3.740810230523" noises="4.49541312772045" />
            <fragment mz="995.5560302734375" charge="1" ion="y8" responses="38.782248553294" signaltonoises="5.17706785746704" noises="3.18900052097433" />
            <fragment mz="735.4075927734375" charge="1" ion="b6" responses="82.8844639412004" signaltonoises="3.51217659583747" noises="7.89771298787924" />
            <fragment mz="362.17105102539063" charge="1" ion="b3" responses="232.105211621263" signaltonoises="8.47691998156085" noises="8.90804190664877" />
          </peptide>
        </decoy>
      </peptide>
      <peptide id="sp|P55010|IF5_HUMAN.LC[CAM]TFILK.2.0.771.False" updatedrts="50.1364270581032" scores="707259217.030194" fdr="0.883690708252112" recomputedscores="-1.01146265670196" predictedrts="49.5354389318209" irts="49.8777316676146" pwhh="8.13920247656567">
        <fragment mz="621.3970337" charge="1" ion="y5" responses="19636.6019716941" signaltonoises="144.316082998411" noises="8.7875262887857" />
        <fragment mz="781.4276733" charge="1" ion="y6" responses="16142.2980809721" signaltonoises="72.9763960672278" noises="12.508439622084" />
        <fragment mz="635.3221436" charge="1" ion="b5" responses="378.262231970657" signaltonoises="4.40715438205041" noises="27.7722803654821" />
        <fragment mz="274.1219788" charge="1" ion="b2" responses="6532.24052774243" signaltonoises="22.3986129279061" noises="18.8526121100881" />
        <fragment mz="260.1968689" charge="1" ion="y2" responses="4966.18588434383" signaltonoises="10.419902285952" noises="31.8544441226164" />
        <fragment mz="147.1128082" charge="1" ion="y1" responses="0" signaltonoises="1" noises="47.6045259344734" />
        <decoy>
          <peptide id="sp|P55010|IF5_HUMAN.LIFTC[CAM]LK.2.0.771.True" updatedrts="48.6316233664677" scores="360706434.027355" fdr="1" recomputedscores="-1.28045453118574" predictedrts="49.5354389318209" irts="48.3810817660634" pwhh="7.7645241588955676">
            <fragment mz="668.3436279296875" charge="1" ion="y5" responses="3887.97985542625" signaltonoises="10.8187091915521" noises="14.8246315203783" />
            <fragment mz="781.42767333984375" charge="1" ion="y6" responses="1499.10625307309" signaltonoises="15.8483849273186" noises="11.5400380810251" />
            <fragment mz="635.3221435546875" charge="1" ion="b5" responses="0" signaltonoises="1" noises="21.8719448078681" />
            <fragment mz="227.17539978027344" charge="1" ion="b2" responses="1182.36624805522" signaltonoises="6.4142783591279" noises="33.6375597693879" />
            <fragment mz="260.19686889648438" charge="1" ion="y2" responses="27235.932067339" signaltonoises="67.9516500003262" noises="30.8568521412259" />
            <fragment mz="147.11280822753906" charge="1" ion="y1" responses="11662.4636216606" signaltonoises="13.0330519130173" noises="46.2821188497356" />
          </peptide>
        </decoy>
      </peptide>
      <peptide id="sp|P55010|IF5_HUMAN.TVIVNMVDVAK.2.0.7472.False" updatedrts="51.2987030138487" scores="136566360586.745" fdr="0.174043510877719" recomputedscores="0.484307881735304" predictedrts="50.9119274451496" irts="51.0337098223805" pwhh="7.7226891006008866">
        <fragment mz="988.5495605" charge="1" ion="y9" responses="21740.6974034703" signaltonoises="84.5614452195677" noises="14.9578539289253" />
        <fragment mz="875.4655151" charge="1" ion="y8" responses="15122.0339606356" signaltonoises="49.6771918068466" noises="25.9005442360686" />
        <fragment mz="776.3970947" charge="1" ion="y7" responses="22294.8849535879" signaltonoises="42.661291485732" noises="31.7498323050264" />
        <fragment mz="314.207428" charge="1" ion="b3" responses="8699.30305367652" signaltonoises="23.8563476751582" noises="25.0864514889471" />
        <fragment mz="317.2183228" charge="1" ion="y3" responses="1875.4793097526" signaltonoises="10.7751857859913" noises="12.733697443498" />
        <fragment mz="201.1233673" charge="1" ion="b2" responses="20413.3344077387" signaltonoises="17.046229602531" noises="59.8845006238554" />
        <decoy>
          <peptide id="sp|P55010|IF5_HUMAN.AVDVMNVIVTK.2.0.7472.True" updatedrts="50.1106506693744" scores="7821025565.40351" fdr="0.713762079306898" recomputedscores="-0.724576168765435" predictedrts="50.9119274451496" irts="49.8520949484413" pwhh="7.621713669208166">
            <fragment mz="1018.5601196289063" charge="1" ion="y9" responses="3291.76686613932" signaltonoises="14.704753363374" noises="21.3860049022321" />
            <fragment mz="903.533203125" charge="1" ion="y8" responses="13808.9511999438" signaltonoises="43.6930538968197" noises="20.4606842811013" />
            <fragment mz="804.46478271484375" charge="1" ion="y7" responses="370.193669761898" signaltonoises="4.03795624607252" noises="16.6668065084426" />
            <fragment mz="286.13973999023438" charge="1" ion="b3" responses="5327.83392276262" signaltonoises="13.4362176014477" noises="29.3495349097798" />
            <fragment mz="347.2288818359375" charge="1" ion="y3" responses="8022.2697025225" signaltonoises="31.4344433589541" noises="14.0357201023351" />
            <fragment mz="171.11280822753906" charge="1" ion="b2" responses="0" signaltonoises="1" noises="29.7138871632114" />
          </peptide>
        </decoy>
      </peptide>
      <peptide id="sp|P55010|IF5_HUMAN.AMGPLVLTEVLFNEK.2.0.613.False" updatedrts="88.7065703232591" scores="206657978.94978" fdr="0.375838926174497" recomputedscores="-0.0654138724190833" predictedrts="88.8369947064215" irts="88.2388823223355" pwhh="14.060403176245845">
        <fragment mz="1092.593506" charge="1" ion="y9" responses="3870.9691085517" signaltonoises="80.8529102817773" noises="2.47650669843248" />
        <fragment mz="979.5094604" charge="1" ion="y8" responses="1490.92697484257" signaltonoises="35.6627033009104" noises="4.37784048898672" />
        <fragment mz="569.3115845" charge="1" ion="b6" responses="634.50670252431" signaltonoises="13.919086213467" noises="5.01276742344949" />
        <fragment mz="276.1553955" charge="1" ion="y2" responses="230.456651717854" signaltonoises="4.77040754053048" noises="9.61715947939336" />
        <decoy>
          <peptide id="sp|P55010|IF5_HUMAN.ENFLVETLVLPGMAK.2.0.613.True" updatedrts="88.2909838158681" scores="481305.908942111" fdr="1" recomputedscores="-2.71621903856183" predictedrts="88.8369947064215" irts="87.8255476735504" pwhh="1.0422405191595521">
            <fragment mz="929.548828125" charge="1" ion="y9" responses="38.8499972292866" signaltonoises="330.484680254872" noises="0.0499810909090909" />
            <fragment mz="828.50115966796875" charge="1" ion="y8" responses="56.9604292286337" signaltonoises="6.30577963751544" noises="4.52997706397434" />
            <fragment mz="732.35626220703125" charge="1" ion="b6" responses="220.417096258965" signaltonoises="17.6999772067354" noises="2.76268317714962" />
            <fragment mz="218.14991760253906" charge="1" ion="y2" responses="78.3917795520116" signaltonoises="6.30070530015622" noises="2.80137588947189" />
          </peptide>
        </decoy>
      </peptide>
      <peptide id="sp|P55010|IF5_HUMAN.FVLC[CAM]PEC[CAM]ENPETDLHVNPK.3.0.6005.False" updatedrts="52.0260282908265" scores="44565823189.622" fdr="0.00360198108959928" recomputedscores="1.76326329606757" predictedrts="51.5796655892895" irts="51.7570940818924" pwhh="6.5957283035138659">
        <fragment mz="1149.530151" charge="2" ion="y19" responses="4876.10428287706" signaltonoises="16.7975747905489" noises="13.5528364466379" />
        <fragment mz="889.9043579" charge="2" ion="y15" responses="7636.1349762318" signaltonoises="147.566144088421" noises="4.21475430937227" />
        <fragment mz="1392.675415" charge="1" ion="y12" responses="697.811107982676" signaltonoises="15.9838492631101" noises="5.63207223974456" />
        <fragment mz="1263.632813" charge="1" ion="y11" responses="1901.57695490568" signaltonoises="21.2761613898178" noises="8.23366921383066" />
        <fragment mz="358.2084961" charge="1" ion="y3" responses="4142.37477082498" signaltonoises="19.2516477344858" noises="14.1746551877912" />
        <fragment mz="457.2769165" charge="1" ion="y4" responses="1244.6867129673" signaltonoises="12.7431456149653" noises="8.91098660419052" />
        <decoy>
          <peptide id="sp|P55010|IF5_HUMAN.PNVHLDTEPNEC[CAM]EPC[CAM]LVFK.3.0.6005.True" updatedrts="51.4774977697274" scores="1229455193.79107" fdr="0.193957478552779" recomputedscores="0.424835028037201" predictedrts="51.5796655892895" irts="51.211535777534" pwhh="3.9160384312640315">
            <fragment mz="1149.5301513671875" charge="2" ion="y19" responses="462.044724810038" signaltonoises="5.57824015395943" noises="11.7999353924452" />
            <fragment mz="925.9185791015625" charge="2" ion="y15" responses="222.556575547888" signaltonoises="14.7178005846165" noises="2.77511420385731" />
            <fragment mz="1521.6712646484375" charge="1" ion="y12" responses="0" signaltonoises="1" noises="0.102517061276535" />
            <fragment mz="1392.628662109375" charge="1" ion="y11" responses="52.8350684601637" signaltonoises="6.45983853192509" noises="4.3065909372804" />
            <fragment mz="393.2496337890625" charge="1" ion="y3" responses="219.24538977914" signaltonoises="5.63335666008113" noises="9.19771984677553" />
            <fragment mz="506.33370971679688" charge="1" ion="y4" responses="155.346253385969" signaltonoises="657.417905671735" noises="0.053648658205357" />
          </peptide>
        </decoy>
      </peptide>
    </protein>
    <protein id="sp|Q01469|FABP5_HUMAN">
      <peptide id="sp|Q01469|FABP5_HUMAN.LVVEC[CAM]VMNNVTC[CAM]TR.2.0.9965.False" updatedrts="54.0635428087316" scores="101518131053708" fdr="0" recomputedscores="5.59396347032871" predictedrts="54.1129622763802" irts="53.7835683121074" pwhh="8.0118328875227682">
        <fragment mz="995.4396973" charge="1" ion="y8" responses="8161.58625419004" signaltonoises="55.441778906747" noises="9.87007993529336" />
        <fragment mz="1383.581421" charge="1" ion="y11" responses="3930.65949529166" signaltonoises="128.57137276958" noises="2.70341519362927" />
        <fragment mz="1094.508179" charge="1" ion="y9" responses="4461.74622707993" signaltonoises="36.9460110408696" noises="10.0959257831034" />
        <fragment mz="1254.538818" charge="1" ion="y10" responses="4980.45706445003" signaltonoises="51.8235837508499" noises="7.98921479099199" />
        <fragment mz="1259.612305" charge="1" ion="b11" responses="0" signaltonoises="1" noises="8.16547355331742" />
        <fragment mz="1482.64978" charge="1" ion="y12" responses="2441.04930283969" signaltonoises="75.3766117652063" noises="2.55286085497337" />
        <decoy>
          <peptide id="sp|Q01469|FABP5_HUMAN.TC[CAM]TVNNMVC[CAM]EVVLR.2.0.9965.True" updatedrts="52.6467166666667" scores="160193851.004113" fdr="0.411908931698774" recomputedscores="-0.170728046638739" predictedrts="54.1129622763802" irts="52.3744192531149" pwhh="2.0123165860169694">
            <fragment mz="1005.52197265625" charge="1" ion="y8" responses="0" signaltonoises="1" noises="9.01761617190195" />
            <fragment mz="1332.67626953125" charge="1" ion="y11" responses="56.9194255265603" signaltonoises="5.81409562611691" noises="4.91116021593663" />
            <fragment mz="1119.56494140625" charge="1" ion="y9" responses="187.492498375273" signaltonoises="4.77683459634044" noises="10.5870025009576" />
            <fragment mz="1233.6077880859375" charge="1" ion="y10" responses="0" signaltonoises="1" noises="7.32903008181907" />
            <fragment mz="1308.5380859375" charge="1" ion="b11" responses="63.2363882996583" signaltonoises="3.90039750567676" noises="3.88741124216677" />
            <fragment mz="1433.723876953125" charge="1" ion="y12" responses="240.715667939928" signaltonoises="21.2314719875439" noises="2.33424679952303" />
          </peptide>
        </decoy>
      </peptide>
      <peptide id="sp|Q01469|FABP5_HUMAN.[1Ac]-ATVQQLEGR.2.0.9954.False" updatedrts="40.3528698523677" scores="29596986.1549041" fdr="1" recomputedscores="-2.06521577722213" predictedrts="40.3122027574654" irts="40.1471867399438" pwhh="8.15984538454367">
        <fragment mz="730.3842163" charge="1" ion="y6" responses="81848.8546386109" signaltonoises="130.700635227108" noises="37.0288593893244" />
        <fragment mz="602.3256226" charge="1" ion="y5" responses="33070.0119296044" signaltonoises="70.0379060146623" noises="29.1459155866849" />
        <fragment mz="570.288208" charge="1" ion="b5" responses="4712.45864931501" signaltonoises="17.1814934810324" noises="19.7142400542873" />
        <fragment mz="1025.537476" charge="1" ion="b9" responses="0" signaltonoises="1" noises="4.66425351824251" />
        <fragment mz="812.414856" charge="1" ion="b7" responses="0" signaltonoises="1" noises="20.0961206884989" />
        <fragment mz="930.5003052" charge="1" ion="y8" responses="0" signaltonoises="1" noises="12.2876066362139" />
        <decoy>
          <peptide id="sp|Q01469|FABP5_HUMAN.[1Ac]-GELQQVTAR.2.0.9954.True" updatedrts="41.1830084289725" scores="19363886.5788349" fdr="1" recomputedscores="-2.24126722734008" predictedrts="40.3122027574654" irts="40.9728272044478" pwhh="4.76777330057231">
            <fragment mz="702.38934326171875" charge="1" ion="y6" responses="1001.57131853166" signaltonoises="7.85343674150712" noises="19.3089222084592" />
            <fragment mz="574.33074951171875" charge="1" ion="y5" responses="9534.45960488622" signaltonoises="36.6199438733631" noises="23.7500819826913" />
            <fragment mz="598.28314208984375" charge="1" ion="b5" responses="928.584059722931" signaltonoises="6.18898373481339" noises="18.5825143459734" />
            <fragment mz="1025.5374755859375" charge="1" ion="b9" responses="363.344688095349" signaltonoises="17.1174485061789" noises="4.86779706934756" />
            <fragment mz="798.39923095703125" charge="1" ion="b7" responses="0" signaltonoises="1" noises="15.2012144948645" />
            <fragment mz="944.5159912109375" charge="1" ion="y8" responses="256.919070770708" signaltonoises="8.40431624752952" noises="10.1282863054861" />
          </peptide>
        </decoy>
      </peptide>
      <peptide id="sp|Q01469|FABP5_HUMAN.ELGVGIALR.2.0.9775.False" updatedrts="49.7111896022093" scores="300101540761963" fdr="0" recomputedscores="5.1873504391951" predictedrts="49.3368327829141" irts="49.4547983640633" pwhh="6.9314379367093162">
        <fragment mz="529.3456421" charge="1" ion="y5" responses="56000.8476357846" signaltonoises="170.629477257568" noises="22.1678105712198" />
        <fragment mz="685.4355469" charge="1" ion="y7" responses="33240.8879407958" signaltonoises="93.6462951590149" noises="22.7175509635889" />
        <fragment mz="399.2238159" charge="1" ion="b4" responses="6194.44688206119" signaltonoises="13.3474665873143" noises="24.2454059220488" />
        <fragment mz="359.2401428" charge="1" ion="y3" responses="16450.0005851285" signaltonoises="48.2804478821369" noises="20.1946518631003" />
        <fragment mz="243.1339264" charge="1" ion="b2" responses="6048.28298400961" signaltonoises="16.8572622191358" noises="34.8037175813849" />
        <fragment mz="464.284729" charge="2" ion="y9" responses="4741.0158946024" signaltonoises="16.8433786267712" noises="35.055008397334" />
        <decoy>
          <peptide id="sp|Q01469|FABP5_HUMAN.LAIGVGLER.2.0.9775.True" updatedrts="49.5347146063338" scores="318139398.990698" fdr="0.740544127405441" recomputedscores="-0.772454003967079" predictedrts="49.3368327829141" irts="49.2792795992759" pwhh="7.8228884001210881">
            <fragment mz="573.33551025390625" charge="1" ion="y5" responses="10266.7890846677" signaltonoises="29.8801646677466" noises="20.7988170742169" />
            <fragment mz="743.4410400390625" charge="1" ion="y7" responses="139.639269832382" signaltonoises="3.0160721066543" noises="11.8821811484497" />
            <fragment mz="355.23397827148438" charge="1" ion="b4" responses="197.145951140649" signaltonoises="4.25788374763319" noises="16.3173985516512" />
            <fragment mz="417.24560546875" charge="1" ion="y3" responses="302.640495745648" signaltonoises="3.25923742651978" noises="25.5695213148863" />
            <fragment mz="185.12844848632813" charge="1" ion="b2" responses="543.2068680176" signaltonoises="3.70657585628542" noises="27.9987316104539" />
            <fragment mz="464.28472900390625" charge="2" ion="y9" responses="388.075625837806" signaltonoises="5.23583903898647" noises="40.0643730639876" />
          </peptide>
        </decoy>
      </peptide>
      <peptide id="sp|Q01469|FABP5_HUMAN.[1Ac]-AT[Dhy]VQQLEGR.2.0.9771.False" updatedrts="40.3308610598697" scores="1.34108054150949E+16" fdr="0" recomputedscores="6.59099159457447" predictedrts="40.2916212363388" irts="40.1252972022529" pwhh="8.15984538454367">
        <fragment mz="730.3842163" charge="1" ion="y6" responses="81848.8546386109" signaltonoises="130.700635227108" noises="37.0288593893244" />
        <fragment mz="602.3256226" charge="1" ion="y5" responses="33070.0119296044" signaltonoises="70.0379060146623" noises="29.1459155866849" />
        <fragment mz="794.4042969" charge="1" ion="b7" responses="0" signaltonoises="1" noises="19.1146025053698" />
        <fragment mz="296.1604919" charge="1" ion="b3" responses="21846.8808639633" signaltonoises="62.8079499539125" noises="20.3901108848618" />
        <fragment mz="424.2190552" charge="1" ion="b4" responses="0" signaltonoises="1" noises="22.5069398169787" />
        <fragment mz="361.1830139" charge="1" ion="y3" responses="17205.4654496678" signaltonoises="53.9356691004005" noises="17.7123964990817" />
        <decoy>
          <peptide id="sp|Q01469|FABP5_HUMAN.[1Ac]-GELQQVT[Dhy]AR.2.0.9771.True" updatedrts="41.9379117225937" scores="1607836.65418994" fdr="1" recomputedscores="-3.31366286924301" predictedrts="40.2916212363388" irts="41.7236400489132" pwhh="5.2935578534521026">
            <fragment mz="684.37872314453125" charge="1" ion="y6" responses="0" signaltonoises="1" noises="22.2731455971167" />
            <fragment mz="556.3201904296875" charge="1" ion="y5" responses="674.214331866245" signaltonoises="5.85597162114879" noises="16.2708648204825" />
            <fragment mz="780.388671875" charge="1" ion="b7" responses="0" signaltonoises="1" noises="18.2511545850909" />
            <fragment mz="342.16595458984375" charge="1" ion="b3" responses="1162.40783631056" signaltonoises="8.13626960998764" noises="16.5829599573351" />
            <fragment mz="470.22454833984375" charge="1" ion="b4" responses="102.11957357328" signaltonoises="3.24966512250241" noises="16.9862947159808" />
            <fragment mz="329.19317626953125" charge="1" ion="y3" responses="876.182999895087" signaltonoises="5.01529019633871" noises="22.7643596504419" />
          </peptide>
        </decoy>
      </peptide>
      <peptide id="sp|Q01469|FABP5_HUMAN.MGAMAKPDC[CAM]IITC[CAM]DGK.3.0.9116.False" updatedrts="38.1381445300843" scores="360508856482.609" fdr="0" recomputedscores="2.44697770294631" predictedrts="38.2709622806389" irts="37.9444619234225" pwhh="6.8024978051757437">
        <fragment mz="693.3236084" charge="1" ion="y6" responses="5382.08804085099" signaltonoises="19.4434158958649" noises="21.3598227733674" />
        <fragment mz="1178.518066" charge="1" ion="y10" responses="6164.99730213767" signaltonoises="97.2783844252088" noises="5.48584605841094" />
        <fragment mz="962.3892822" charge="1" ion="b9" responses="1976.256518971" signaltonoises="15.1908674061119" noises="10.7147378240439" />
        <fragment mz="689.3286743" charge="2" ion="y12" responses="1434.96713860521" signaltonoises="9.42676343057128" noises="17.2564541533416" />
        <fragment mz="966.4382935" charge="1" ion="y8" responses="2148.2156031141" signaltonoises="13.8916244319264" noises="15.4794727137734" />
        <fragment mz="479.191864" charge="1" ion="y4" responses="4033.03290503691" signaltonoises="15.451707485142" noises="12.0470650903358" />
        <decoy>
          <peptide id="sp|Q01469|FABP5_HUMAN.GDC[CAM]TIIC[CAM]DPKAMAGMK.3.0.9116.True" updatedrts="39.863692758756" scores="11693627.4275921" fdr="1" recomputedscores="-2.06010320938225" predictedrts="38.2709622806389" irts="39.660660256081" pwhh="2.4886007528792646">
            <fragment mz="608.28948974609375" charge="1" ion="y6" responses="570.066861505049" signaltonoises="4.72846512337073" noises="15.2668291019437" />
            <fragment mz="1108.4947509765625" charge="1" ion="y10" responses="589.490797350922" signaltonoises="23.8889438225857" noises="3.91065875486709" />
            <fragment mz="1032.4124755859375" charge="1" ion="b9" responses="0" signaltonoises="1" noises="4.01592735611222" />
            <fragment mz="667.8350830078125" charge="2" ion="y12" responses="508.821546803783" signaltonoises="7.68743250854074" noises="9.26803889915146" />
            <fragment mz="833.43719482421875" charge="1" ion="y8" responses="0" signaltonoises="1" noises="11.6270178423293" />
            <fragment mz="406.21185302734375" charge="1" ion="y4" responses="86.6804564151242" signaltonoises="3.49680430133239" noises="11.5221070969207" />
          </peptide>
        </decoy>
      </peptide>
      <peptide id="sp|Q01469|FABP5_HUMAN.ATVQQLEGR.2.0.8172.False" updatedrts="40.3329914648522" scores="1.02396579167214E+15" fdr="0" recomputedscores="5.47382218154807" predictedrts="40.1345501454554" irts="40.12741606362" pwhh="8.15984538454367">
        <fragment mz="730.3842163" charge="1" ion="y6" responses="81848.8546386109" signaltonoises="128.097960619224" noises="37.781206043601" />
        <fragment mz="602.3256226" charge="1" ion="y5" responses="33070.0119296044" signaltonoises="69.7602813921571" noises="29.2619074326299" />
        <fragment mz="930.5003052" charge="1" ion="y8" responses="0" signaltonoises="1" noises="12.3665668008468" />
        <fragment mz="474.2670593" charge="1" ion="y4" responses="18648.9617302994" signaltonoises="56.3109164794945" noises="20.4170175609412" />
        <fragment mz="361.1830139" charge="1" ion="y3" responses="17205.4654496678" signaltonoises="53.4940831272422" noises="17.8586097882488" />
        <fragment mz="232.1404114" charge="1" ion="y2" responses="16585.5426756942" signaltonoises="53.1661458235597" noises="20.9918462061583" />
        <decoy>
          <peptide id="sp|Q01469|FABP5_HUMAN.GELQQVTAR.2.0.8172.True" updatedrts="37.8970379732115" scores="28775524164.5581" fdr="0.118598382749326" recomputedscores="0.721828836957163" predictedrts="40.1345501454554" irts="37.7046618042357" pwhh="6.01965112283725">
            <fragment mz="702.38934326171875" charge="1" ion="y6" responses="0" signaltonoises="1" noises="19.8030284792739" />
            <fragment mz="574.33074951171875" charge="1" ion="y5" responses="872.463258971304" signaltonoises="5.09231549816751" noises="19.9558406098761" />
            <fragment mz="944.5159912109375" charge="1" ion="y8" responses="0" signaltonoises="1" noises="11.0485893464109" />
            <fragment mz="446.27215576171875" charge="1" ion="y4" responses="19227.2420627476" signaltonoises="59.1979296402044" noises="24.421369936407" />
            <fragment mz="347.2037353515625" charge="1" ion="y3" responses="645.476315039846" signaltonoises="8.80215695044968" noises="14.0408934135699" />
            <fragment mz="246.15606689453125" charge="1" ion="y2" responses="1245.60501413876" signaltonoises="7.12256326626212" noises="17.1765339686295" />
          </peptide>
        </decoy>
      </peptide>
    </protein>
    <protein id="sp|Q13242|SRSF9_HUMAN">
      <peptide id="sp|Q13242|SRSF9_HUMAN.DGVGMVEYLR.2.0.9999.False" updatedrts="53.5635950891292" scores="5952845994619.8" fdr="0" recomputedscores="3.72425838292889" predictedrts="53.8303811082019" irts="53.2863295629716" pwhh="6.8615821453674357">
        <fragment mz="867.43927" charge="1" ion="y7" responses="34855.1558249523" signaltonoises="89.9980487405233" noises="28.8116246473139" />
        <fragment mz="810.4178467" charge="1" ion="y6" responses="6818.82481939096" signaltonoises="21.8108438382879" noises="22.8175137766709" />
        <fragment mz="679.3773804" charge="1" ion="y5" responses="13284.7641690665" signaltonoises="47.3229860545268" noises="18.7214228104877" />
        <fragment mz="580.30896" charge="1" ion="y4" responses="7439.72067046722" signaltonoises="26.3673251455909" noises="20.0674282517201" />
        <fragment mz="966.5076904" charge="1" ion="y8" responses="0" signaltonoises="1" noises="14.0283531271254" />
        <fragment mz="272.1240845" charge="1" ion="b3" responses="3003.11566967927" signaltonoises="17.5095351658005" noises="15.6405196313521" />
        <decoy>
          <peptide id="sp|Q13242|SRSF9_HUMAN.LYEVMGVGDR.2.0.9999.True" updatedrts="52.2332133320996" scores="67465753.2684782" fdr="1" recomputedscores="-1.20492973222193" predictedrts="53.8303811082019" irts="51.9631564894661" pwhh="5.2180574081507194">
            <fragment mz="733.36614990234375" charge="1" ion="y7" responses="1150.03882864087" signaltonoises="6.79338170109501" noises="22.2349566250911" />
            <fragment mz="634.2977294921875" charge="1" ion="y6" responses="5038.93351110606" signaltonoises="14.942133676802" noises="21.5327049056005" />
            <fragment mz="503.25723266601563" charge="1" ion="y5" responses="311.98047334142" signaltonoises="5.37057108066939" noises="20.6060662171313" />
            <fragment mz="446.23577880859375" charge="1" ion="y4" responses="1037.79891153691" signaltonoises="7.38618071235021" noises="17.0918243826805" />
            <fragment mz="862.40875244140625" charge="1" ion="y8" responses="493.781688162182" signaltonoises="3.69549747266614" noises="14.9896535157886" />
            <fragment mz="406.197265625" charge="1" ion="b3" responses="413.507905030403" signaltonoises="4.02620360609299" noises="19.5663164466987" />
          </peptide>
        </decoy>
      </peptide>
      <peptide id="sp|Q13242|SRSF9_HUMAN.IYVGNLPTDVR.2.0.9997.False" updatedrts="47.7424431486023" scores="14776998025890" fdr="0" recomputedscores="2.45849974304508" predictedrts="48.005669866673" irts="47.4967195778745" pwhh="7.1767548583649532">
        <fragment mz="970.5316162" charge="1" ion="y9" responses="62776.9506823802" signaltonoises="71.2491788562718" noises="51.9115749524909" />
        <fragment mz="871.4631958" charge="1" ion="y8" responses="53227.1688982692" signaltonoises="123.871790470588" noises="23.4613945590638" />
        <fragment mz="660.371521" charge="1" ion="b6" responses="4337.18010517359" signaltonoises="18.3304856741001" noises="16.5866486393316" />
        <fragment mz="814.4417725" charge="1" ion="y7" responses="9341.39007276001" signaltonoises="37.4697961340239" noises="16.0304635277608" />
        <fragment mz="700.3988037" charge="1" ion="y6" responses="6009.10384917781" signaltonoises="38.0942344176622" noises="15.6160052271894" />
        <fragment mz="1133.594971" charge="1" ion="y10" responses="4644.43867045408" signaltonoises="31.3875696288122" noises="10.0731464066927" />
        <decoy>
          <peptide id="sp|Q13242|SRSF9_HUMAN.VDTPLNGVYIR.2.0.9997.True" updatedrts="46.41105" scores="26318012.3426123" fdr="1" recomputedscores="-3.12681365049135" predictedrts="48.005669866673" irts="46.1725405930291" pwhh="8.0131754710708059">
            <fragment mz="1032.5836181640625" charge="1" ion="y9" responses="420.263648593563" signaltonoises="10.9559337137382" noises="9.26493760659058" />
            <fragment mz="931.53594970703125" charge="1" ion="y8" responses="0" signaltonoises="1" noises="19.7439913133927" />
            <fragment mz="640.330078125" charge="1" ion="b6" responses="1717.69456724013" signaltonoises="8.52900023849248" noises="21.0994186953974" />
            <fragment mz="834.48321533203125" charge="1" ion="y7" responses="444.729499098147" signaltonoises="4.5103964135433" noises="15.2010047629915" />
            <fragment mz="721.399169921875" charge="1" ion="y6" responses="1999.23415750016" signaltonoises="9.15442830292718" noises="19.0509395381625" />
            <fragment mz="1147.610595703125" charge="1" ion="y10" responses="47.1903284532452" signaltonoises="6.38440156831958" noises="3.99540745948446" />
          </peptide>
        </decoy>
      </peptide>
      <peptide id="sp|Q13242|SRSF9_HUMAN.EAGDVC[CAM]YADVQK.2.0.9448.False" updatedrts="28.3838404837652" scores="10927696196.1545" fdr="0.0463414634146341" recomputedscores="1.12922452936547" predictedrts="28.5981601296688" irts="28.2430116467044" pwhh="5.853592400736348">
        <fragment mz="723.3671875" charge="1" ion="y6" responses="3210.88950031699" signaltonoises="35.707839014505" noises="7.15265249473194" />
        <fragment mz="982.4662476" charge="1" ion="y8" responses="0" signaltonoises="1" noises="2.53935387164772" />
        <fragment mz="883.3978271" charge="1" ion="y7" responses="5157.26989608501" signaltonoises="95.5411989870194" noises="4.70783913301424" />
        <fragment mz="866.3348999" charge="1" ion="b8" responses="246.336002450886" signaltonoises="19.5389794105519" noises="1.98271029984225" />
        <fragment mz="1154.514648" charge="1" ion="y10" responses="565.929359973054" signaltonoises="36.5948514538319" noises="2.56244766165658" />
        <fragment mz="258.1084595" charge="1" ion="b3" responses="184.392709187298" signaltonoises="3.76863886001638" noises="10.6215177423799" />
        <decoy>
          <peptide id="sp|Q13242|SRSF9_HUMAN.QVDAYC[CAM]VDGAEK.2.0.9448.True" updatedrts="28.26000459893" scores="174276978.180123" fdr="0.680495148879224" recomputedscores="-0.668064062182299" predictedrts="28.5981601296688" irts="28.1198467675396" pwhh="6.7261731904258752">
            <fragment mz="618.309326171875" charge="1" ion="y6" responses="273.505332514342" signaltonoises="5.53916490870901" noises="7.32373492360312" />
            <fragment mz="941.4033203125" charge="1" ion="y8" responses="224.187090175884" signaltonoises="4.50990848343395" noises="7.09490557352438" />
            <fragment mz="778.3399658203125" charge="1" ion="y7" responses="61.0337460602616" signaltonoises="3.98545832031882" noises="4.14034172367531" />
            <fragment mz="951.38763427734375" charge="1" ion="b8" responses="212.290414598255" signaltonoises="7.14609577609122" noises="2.79414184479532" />
            <fragment mz="1127.4674072265625" charge="1" ion="y10" responses="77.6157515451269" signaltonoises="90.5118246568461" noises="0.182434104536939" />
            <fragment mz="343.16122436523438" charge="1" ion="b3" responses="1354.55490495542" signaltonoises="11.9219627365636" noises="8.72343802694614" />
          </peptide>
        </decoy>
      </peptide>
      <peptide id="sp|Q13242|SRSF9_HUMAN.EKDLEDLFYK.3.0.1565.False" updatedrts="52.9711032936019" scores="1101845675964.56" fdr="0" recomputedscores="3.29393130134831" predictedrts="53.0498518043174" irts="52.6970481886802" pwhh="6.9687131656787162">
        <fragment mz="457.2445374" charge="1" ion="y3" responses="15685.4775907415" signaltonoises="49.2780833902424" noises="23.4903483394108" />
        <fragment mz="685.3555298" charge="1" ion="y5" responses="12503.9966729251" signaltonoises="34.1490674834318" noises="22.1382635978361" />
        <fragment mz="730.3253784" charge="1" ion="b6" responses="3723.13678951284" signaltonoises="27.2617887118052" noises="9.83086459037296" />
        <fragment mz="486.2558289" charge="1" ion="b4" responses="1380.47299928302" signaltonoises="6.75389938765975" noises="20.9327287954732" />
        <fragment mz="147.1128082" charge="1" ion="y1" responses="1412.87754622062" signaltonoises="6.17145200102486" noises="65.2799244103395" />
        <fragment mz="310.1761475" charge="1" ion="y2" responses="8562.22935972042" signaltonoises="32.9499755681299" noises="21.5246765644313" />
        <decoy>
          <peptide id="sp|Q13242|SRSF9_HUMAN.YFLDELDKEK.3.0.1565.True" updatedrts="52.3634405464762" scores="88738945.513783" fdr="0.755952380952381" recomputedscores="-0.800075206643487" predictedrts="53.0498518043174" irts="52.0926780667053" pwhh="6.4162902251513385">
            <fragment mz="404.2503662109375" charge="1" ion="y3" responses="571.142530876003" signaltonoises="5.45881112208869" noises="18.2326558265262" />
            <fragment mz="632.36138916015625" charge="1" ion="y5" responses="1720.28648961919" signaltonoises="10.1559384288787" noises="23.7076277388864" />
            <fragment mz="781.376708984375" charge="1" ion="b6" responses="0" signaltonoises="1" noises="7.92689732066677" />
            <fragment mz="539.25" charge="1" ion="b4" responses="6058.49876920658" signaltonoises="25.1181855626315" noises="15.504316804457" />
            <fragment mz="147.11280822753906" charge="1" ion="y1" responses="7148.06441133355" signaltonoises="11.0494573299526" noises="57.939242639739" />
            <fragment mz="276.1553955078125" charge="1" ion="y2" responses="0" signaltonoises="1" noises="14.9940521746696" />
          </peptide>
        </decoy>
      </peptide>
    </protein>
    <protein id="sp|P13693|TCTP_HUMAN">
      <peptide id="sp|P13693|TCTP_HUMAN.DLISHDEMFSDIYK.3.1.False" updatedrts="60.488461585483" scores="343774723747382" fdr="0" recomputedscores="5.34801965358332" predictedrts="60.6551210125373" irts="60.1736736183006" pwhh="6.8497807802385156">
        <fragment mz="1484.672607" charge="1" ion="y12" responses="0" signaltonoises="1" noises="0.0499810909090909" />
        <fragment mz="772.3875732" charge="1" ion="y6" responses="43156.9385702432" signaltonoises="91.0214533110754" noises="25.5895784074504" />
        <fragment mz="941.4033203" charge="1" ion="b8" responses="16483.9009252402" signaltonoises="60.3347324600251" noises="17.3591884895039" />
        <fragment mz="625.3191528" charge="1" ion="y5" responses="36446.230998044" signaltonoises="129.497819474834" noises="20.4288465299899" />
        <fragment mz="810.362854" charge="1" ion="b7" responses="29082.0296518511" signaltonoises="86.8181647046817" noises="21.9477323871741" />
        <fragment mz="903.4280396" charge="1" ion="y7" responses="11287.7867107996" signaltonoises="52.1821313614426" noises="14.5142491716616" />
        <decoy>
          <peptide id="sp|P13693|TCTP_HUMAN.YIDSFMEDHSILDK.3.1.True" updatedrts="61.3704583333333" scores="10093739.1602653" fdr="1" recomputedscores="-2.17909056260794" predictedrts="60.6551210125373" irts="61.0508912601605" pwhh="3.1006260607517868">
            <fragment mz="1436.63623046875" charge="1" ion="y12" responses="0" signaltonoises="1" noises="0.0499810909090909" />
            <fragment mz="712.3988037109375" charge="1" ion="y6" responses="5293.73149893206" signaltonoises="23.3951458422301" noises="16.5883192961628" />
            <fragment mz="1001.39208984375" charge="1" ion="b8" responses="0" signaltonoises="1" noises="4.05966767407382" />
            <fragment mz="575.33990478515625" charge="1" ion="y5" responses="966.62470836689" signaltonoises="8.71075935740392" noises="17.3915377663846" />
            <fragment mz="886.3651123046875" charge="1" ion="b7" responses="236.778973282568" signaltonoises="3.44763070780943" noises="12.5911625056499" />
            <fragment mz="827.42578125" charge="1" ion="y7" responses="1082.45820336555" signaltonoises="7.87763119088063" noises="25.584994441527" />
          </peptide>
        </decoy>
      </peptide>
      <peptide id="sp|P13693|TCTP_HUMAN.VKPFMTGAAEQIK.3.0.9983.False" updatedrts="37.7059937743395" scores="15974635862098.4" fdr="0" recomputedscores="4.28152245642925" predictedrts="37.8411030853668" irts="37.5146527797874" pwhh="5.0095012019189005">
        <fragment mz="704.3800049" charge="1" ion="b6" responses="5808.41187456243" signaltonoises="11.8714790594433" noises="29.852590357508" />
        <fragment mz="716.3937378" charge="1" ion="y7" responses="32541.953117349" signaltonoises="103.895063454339" noises="25.2913096125086" />
        <fragment mz="588.335144" charge="1" ion="y5" responses="35163.1738858674" signaltonoises="97.3078388802821" noises="26.6952451157709" />
        <fragment mz="603.3323364" charge="1" ion="b5" responses="3517.02336329421" signaltonoises="11.8613276087255" noises="27.8831249610732" />
        <fragment mz="817.4414063" charge="1" ion="y8" responses="14995.4368363214" signaltonoises="69.639856588363" noises="15.5625748302944" />
        <fragment mz="517.2980347" charge="1" ion="y4" responses="13434.2897733331" signaltonoises="48.4933977708538" noises="26.3633435358335" />
        <decoy>
          <peptide id="sp|P13693|TCTP_HUMAN.IQEAAGTMFPKVK.3.0.9983.True" updatedrts="35.9926004242996" scores="3279165.68711628" fdr="1" recomputedscores="-2.41428048289262" predictedrts="37.8411030853668" irts="35.8105434644597" pwhh="5.7747001618438807">
            <fragment mz="570.2882080078125" charge="1" ion="b6" responses="437.608347480092" signaltonoises="5.27725262806475" noises="26.98947837963" />
            <fragment mz="850.48553466796875" charge="1" ion="y7" responses="282.95429821152" signaltonoises="6.14319480114672" noises="7.24123869619468" />
            <fragment mz="618.3973388671875" charge="1" ion="y5" responses="198.547285104761" signaltonoises="4.18244529572651" noises="9.06194515974317" />
            <fragment mz="513.2667236328125" charge="1" ion="b5" responses="3992.33319605059" signaltonoises="12.082451937648" noises="24.689392066407" />
            <fragment mz="907.5069580078125" charge="1" ion="y8" responses="614.968664357437" signaltonoises="9.69510827093411" noises="6.73130373344115" />
            <fragment mz="471.32894897460938" charge="1" ion="y4" responses="601.303091374053" signaltonoises="12.1245502505176" noises="11.2194950138842" />
          </peptide>
        </decoy>
      </peptide>
      <peptide id="sp|P13693|TCTP_HUMAN.EIADGLC[CAM]LEVEGK.2.0.8967.False" updatedrts="52.581772193426" scores="9809891515420.79" fdr="0" recomputedscores="4.13831168646258" predictedrts="52.8566348568389" irts="52.3098266819894" pwhh="7.3970903424526036">
        <fragment mz="834.4025879" charge="1" ion="y7" responses="8272.33187923503" signaltonoises="35.5145447225869" noises="16.0441261923474" />
        <fragment mz="1004.508118" charge="1" ion="y9" responses="3688.34489845709" signaltonoises="16.9625702665176" noises="19.2476330096096" />
        <fragment mz="1190.572144" charge="1" ion="y11" responses="5620.0895255184" signaltonoises="32.5260545998045" noises="14.1994291697469" />
        <fragment mz="1119.535034" charge="1" ion="y10" responses="2671.08938812848" signaltonoises="21.2002502301537" noises="11.7144895095716" />
        <fragment mz="947.4866333" charge="1" ion="y8" responses="561.27791235251" signaltonoises="7.56178889274196" noises="15.9614398004681" />
        <fragment mz="561.2878418" charge="1" ion="y5" responses="2883.23191430536" signaltonoises="15.9825592081028" noises="15.517686565384" />
        <decoy>
          <peptide id="sp|P13693|TCTP_HUMAN.GEVELC[CAM]LGDAIEK.2.0.8967.True" updatedrts="51.16255" scores="678323242.424938" fdr="0.35486160397445" recomputedscores="-0.0134986580962616" predictedrts="52.8566348568389" irts="50.8982945546581" pwhh="3.321994020675382">
            <fragment mz="745.4090576171875" charge="1" ion="y7" responses="157.467975028174" signaltonoises="3.48231335092458" noises="15.3960659439306" />
            <fragment mz="1018.5237426757813" charge="1" ion="y9" responses="1844.89372130373" signaltonoises="11.6915470327134" noises="17.6842339664753" />
            <fragment mz="1246.634765625" charge="1" ion="y11" responses="493.968345149801" signaltonoises="6.68138047611617" noises="8.25315485155599" />
            <fragment mz="1147.56640625" charge="1" ion="y10" responses="423.944446816858" signaltonoises="6.30742701195918" noises="9.69292148286372" />
            <fragment mz="905.439697265625" charge="1" ion="y8" responses="0" signaltonoises="1" noises="18.2511176591164" />
            <fragment mz="575.30352783203125" charge="1" ion="y5" responses="221.904970033112" signaltonoises="4.07564583977546" noises="17.2137702548973" />
          </peptide>
        </decoy>
      </peptide>
      <peptide id="sp|P13693|TCTP_HUMAN.IREIADGLC[CAM]LEVEGK.3.0.5933.False" updatedrts="51.1382096588217" scores="26681662677233.8" fdr="0" recomputedscores="4.39273413960134" predictedrts="51.3721913887787" irts="50.8740861018009" pwhh="6.7306593484239334">
        <fragment mz="755.4046021" charge="1" ion="b7" responses="20485.4681036594" signaltonoises="57.1187910539869" noises="23.7259805136748" />
        <fragment mz="834.4025879" charge="1" ion="y7" responses="13846.1717445616" signaltonoises="36.2536801890236" noises="25.9885222365682" />
        <fragment mz="868.4887085" charge="1" ion="b8" responses="8925.11638616136" signaltonoises="35.8431238190995" noises="19.4462121785509" />
        <fragment mz="674.3719482" charge="1" ion="y6" responses="13978.4084582873" signaltonoises="44.0756131967366" noises="21.6847610693312" />
        <fragment mz="1028.519287" charge="1" ion="b9" responses="3142.14624815659" signaltonoises="14.7681802278234" noises="14.54183086154" />
        <fragment mz="432.2452698" charge="1" ion="y4" responses="5105.81733020107" signaltonoises="19.0428029598927" noises="22.8369515677058" />
        <decoy>
          <peptide id="sp|P13693|TCTP_HUMAN.GEVELC[CAM]LGDAIERIK.3.0.5933.True" updatedrts="52.1520431735153" scores="1494075.37196744" fdr="1" recomputedscores="-2.85964059894308" predictedrts="51.3721913887787" irts="51.8824261519946" pwhh="4.6558434156078707">
            <fragment mz="801.381103515625" charge="1" ion="b7" responses="164.369409241826" signaltonoises="3.64568957514503" noises="20.4825408772745" />
            <fragment mz="844.48870849609375" charge="1" ion="y7" responses="2121.12259782645" signaltonoises="13.2391393002467" noises="19.9029835712213" />
            <fragment mz="858.402587890625" charge="1" ion="b8" responses="1358.92976731198" signaltonoises="9.15716148442901" noises="19.7354409159183" />
            <fragment mz="729.46173095703125" charge="1" ion="y6" responses="1544.08005049249" signaltonoises="11.2260771615393" noises="11.8397502236144" />
            <fragment mz="973.42950439453125" charge="1" ion="b9" responses="0" signaltonoises="1" noises="10.2948683540438" />
            <fragment mz="545.340576171875" charge="1" ion="y4" responses="965.339538920308" signaltonoises="9.17603766341167" noises="22.5888930632498" />
          </peptide>
        </decoy>
      </peptide>
      <peptide id="sp|P13693|TCTP_HUMAN.IIYRDLISHDEMFSDIYK.4.0.2624.False" updatedrts="60.4984851849812" scores="610047293632152" fdr="0" recomputedscores="5.59710921662639" predictedrts="60.3576491590692" irts="60.1836429048498" pwhh="8.7772850865026619">
        <fragment mz="625.3191528" charge="1" ion="y5" responses="36446.230998044" signaltonoises="130.189292127287" noises="20.3203430696375" />
        <fragment mz="742.8399658" charge="2" ion="y12" responses="55566.1071723916" signaltonoises="258.398095810391" noises="12.068471136536" />
        <fragment mz="772.3875732" charge="1" ion="y6" responses="43156.9385702432" signaltonoises="90.8351583993238" noises="25.6420603795764" />
        <fragment mz="686.2979126" charge="2" ion="y11" responses="30799.25678259" signaltonoises="108.909360964648" noises="19.2261887631073" />
        <fragment mz="903.4280396" charge="1" ion="y7" responses="11287.7867107996" signaltonoises="53.7691720976836" noises="14.0858493322605" />
        <fragment mz="1032.470703" charge="1" ion="y8" responses="9409.48987793542" signaltonoises="63.6830968710805" noises="10.0289037896551" />
        <decoy>
          <peptide id="sp|P13693|TCTP_HUMAN.YIDSFMEDHSILDRYIIK.4.0.2624.True" updatedrts="62.0102166666667" scores="1935984.95766759" fdr="1" recomputedscores="-2.9204834944156" predictedrts="60.3576491590692" irts="61.6871830581686" pwhh="2.0939564733266236">
            <fragment mz="692.44537353515625" charge="1" ion="y5" responses="384.312021488669" signaltonoises="10.9018388786877" noises="6.38001898881762" />
            <fragment mz="751.40411376953125" charge="2" ion="y12" responses="247.642035785317" signaltonoises="3.62200788872921" noises="19.7002828154941" />
            <fragment mz="807.4722900390625" charge="1" ion="y6" responses="0" signaltonoises="1" noises="12.3201712086658" />
            <fragment mz="686.8828125" charge="2" ion="y11" responses="175.078404700282" signaltonoises="4.42798637874041" noises="12.1761232332081" />
            <fragment mz="920.556396484375" charge="1" ion="y7" responses="669.426153080847" signaltonoises="11.0754820299337" noises="11.1684784064552" />
            <fragment mz="1033.6405029296875" charge="1" ion="y8" responses="26.3221167498563" signaltonoises="4.32277645587337" noises="3.2914427478216" />
          </peptide>
        </decoy>
      </peptide>
    </protein>
    <protein id="sp|Q15366|PCBP2_HUMAN">
      <peptide id="sp|Q15366|PCBP2_HUMAN.LVVPASQC[CAM]GSLIGK.2.0.9999.False" updatedrts="46.0971650417358" scores="543053616799.861" fdr="0" recomputedscores="2.97619361536499" predictedrts="45.8959684336421" irts="45.8603564227644" pwhh="7.9450163083185457">
        <fragment mz="1117.567017" charge="1" ion="y11" responses="38608.3260205379" signaltonoises="160.186179092006" noises="14.6535963060056" />
        <fragment mz="1216.635376" charge="1" ion="y12" responses="3388.00102402572" signaltonoises="36.3839508518199" noises="8.15901029567705" />
        <fragment mz="1020.514282" charge="1" ion="y10" responses="5394.76274303355" signaltonoises="38.6635065844411" noises="11.589601270143" />
        <fragment mz="949.4771118" charge="1" ion="y9" responses="8917.48325420468" signaltonoises="50.309810010342" noises="13.8312467075005" />
        <fragment mz="734.3865356" charge="1" ion="y7" responses="4914.57169904411" signaltonoises="28.93619166802" noises="11.6541335198495" />
        <fragment mz="862.4451294" charge="1" ion="y8" responses="827.054867461524" signaltonoises="13.6072370201781" noises="12.8088904400799" />
        <decoy>
          <peptide id="sp|Q15366|PCBP2_HUMAN.GILSGC[CAM]QSAPVVLK.2.0.9999.True" updatedrts="45.8031873218117" scores="93785374.0521702" fdr="0.761652892561983" recomputedscores="-0.805060980305748" predictedrts="45.8959684336421" irts="45.5679716233196" pwhh="6.23862488037504">
            <fragment mz="1145.5982666015625" charge="1" ion="y11" responses="1282.06509593483" signaltonoises="10.5523858234578" noises="11.0944379816768" />
            <fragment mz="1258.682373046875" charge="1" ion="y12" responses="30.5172678011084" signaltonoises="5.36980257428539" noises="2.79683259754434" />
            <fragment mz="1058.5662841796875" charge="1" ion="y10" responses="238.461524183718" signaltonoises="6.61832712835054" noises="9.38997105027316" />
            <fragment mz="1001.5447998046875" charge="1" ion="y9" responses="421.522815617289" signaltonoises="7.98875604720112" noises="8.0583112265391" />
            <fragment mz="713.45562744140625" charge="1" ion="y7" responses="52.1071516851254" signaltonoises="3.27980543865675" noises="8.44208748352947" />
            <fragment mz="841.51416015625" charge="1" ion="y8" responses="56.9604287632193" signaltonoises="6.06355367033515" noises="4.71093990648723" />
          </peptide>
        </decoy>
      </peptide>
      <peptide id="sp|Q15366|PCBP2_HUMAN.LHQLAMQQSHFPMTHGNTGFSGIESSSPEVK.5.0.9993.False" updatedrts="48.4926750881787" scores="311353149.72247" fdr="0.409106830122592" recomputedscores="-0.163865182119265" predictedrts="47.8530428560719" irts="48.242886380062" pwhh="6.8116231877239874">
        <fragment mz="733.3726807" charge="1" ion="y7" responses="8282.60681770365" signaltonoises="35.0230431873151" noises="16.7624588913674" />
        <fragment mz="862.4152832" charge="1" ion="y8" responses="8662.82606894253" signaltonoises="27.2169559575928" noises="27.2444451441819" />
        <fragment mz="1174.578613" charge="1" ion="b10" responses="2288.51825677715" signaltonoises="10.851788675526" noises="13.4152939076792" />
        <fragment mz="798.3810425" charge="2" ion="y16" responses="565.085096590731" signaltonoises="6.77867565398891" noises="15.5244739533135" />
        <fragment mz="822.4290771" charge="1" ion="b7" responses="1411.56893329978" signaltonoises="6.02865803828543" noises="16.4168818646341" />
        <fragment mz="1090.508301" charge="3" ion="y30" responses="947.785511698088" signaltonoises="5.47178727069081" noises="14.865360022911" />
        <decoy>
          <peptide id="sp|Q15366|PCBP2_HUMAN.VEPSSSEIGSFGTNGHTMPFHSQQMALQHLK.5.0.9993.True" updatedrts="48.4569921855823" scores="14703374.5377989" fdr="1" recomputedscores="-1.49824072805576" predictedrts="47.8530428560719" irts="48.2073968255408" pwhh="5.7249289842243094">
            <fragment mz="840.47601318359375" charge="1" ion="y7" responses="485.527660394555" signaltonoises="6.19013077831249" noises="9.62645130848731" />
            <fragment mz="968.53460693359375" charge="1" ion="y8" responses="525.369637611685" signaltonoises="9.85999433349618" noises="7.19932755717062" />
            <fragment mz="973.447265625" charge="1" ion="b10" responses="194.776761771386" signaltonoises="3.25000715248112" noises="13.0524363141128" />
            <fragment mz="967.47979736328125" charge="2" ion="y16" responses="1069.51751517998" signaltonoises="7.00749880981121" noises="15.0168696595151" />
            <fragment mz="716.30975341796875" charge="1" ion="b7" responses="910.927385241832" signaltonoises="5.78343463077627" noises="16.5657146531271" />
            <fragment mz="1095.18017578125" charge="3" ion="y30" responses="38.8551258118103" signaltonoises="100.447575448034" noises="0.164443838233073" />
          </peptide>
        </decoy>
      </peptide>
      <peptide id="sp|Q15366|PCBP2_HUMAN.IITLAGPTNAIFK.2.0.9941.False" updatedrts="64.1493743850812" scores="11332051880950.5" fdr="0" recomputedscores="4.58572543182953" predictedrts="64.0704168184655" irts="63.814749734449" pwhh="8.9821888506571526">
        <fragment mz="918.5043335" charge="1" ion="y9" responses="30277.6071896861" signaltonoises="94.2750751937514" noises="21.4776003996549" />
        <fragment mz="1132.636108" charge="1" ion="y11" responses="19990.6757692829" signaltonoises="122.598007880094" noises="10.2004905569458" />
        <fragment mz="847.4672241" charge="1" ion="y8" responses="40139.3728992394" signaltonoises="95.7228170551666" noises="25.2595651874516" />
        <fragment mz="1031.588379" charge="1" ion="y10" responses="7197.80187715487" signaltonoises="27.9441108931991" noises="14.5715733898173" />
        <fragment mz="512.3442383" charge="1" ion="b5" responses="1961.33678390362" signaltonoises="33.2844632001822" noises="5.50772480172534" />
        <fragment mz="407.2652893" charge="1" ion="y3" responses="0" signaltonoises="1" noises="11.9631690153207" />
        <decoy>
          <peptide id="sp|Q15366|PCBP2_HUMAN.FIANTPGALTIIK.2.0.9941.True" updatedrts="65.4426409038963" scores="5705803.21979489" fdr="1" recomputedscores="-2.60489965577928" predictedrts="64.0704168184655" irts="65.1010086789366" pwhh="5.3331790775208017">
            <fragment mz="913.57171630859375" charge="1" ion="y9" responses="161.31740058581" signaltonoises="5.941265184859" noises="6.04957197359519" />
            <fragment mz="1098.6517333984375" charge="1" ion="y11" responses="444.04593734214" signaltonoises="12.0105112074888" noises="5.18374168271846" />
            <fragment mz="812.52398681640625" charge="1" ion="y8" responses="838.063927239704" signaltonoises="6.8736737931046" noises="15.6370448068569" />
            <fragment mz="1027.6146240234375" charge="1" ion="y10" responses="2485.50913957483" signaltonoises="16.5285183048443" noises="12.1697052815294" />
            <fragment mz="547.2874755859375" charge="1" ion="b5" responses="1346.22722146045" signaltonoises="9.18133537366674" noises="16.6059025315541" />
            <fragment mz="373.28094482421875" charge="1" ion="y3" responses="0" signaltonoises="1" noises="4.3342390093407" />
          </peptide>
        </decoy>
      </peptide>
      <peptide id="sp|Q15366|PCBP2_HUMAN.AITIAGIPQSIIEC[CAM]VK.2.0.9256.False" updatedrts="77.5863460256587" scores="60374383.3920874" fdr="0.430062630480167" recomputedscores="-0.219550683821107" predictedrts="75.4136099957342" irts="77.1789130434577" pwhh="3.7844821021925736">
        <fragment mz="1073.565918" charge="1" ion="y9" responses="177.897664895475" signaltonoises="4.42597166573802" noises="11.8880014125132" />
        <fragment mz="1186.650024" charge="1" ion="y10" responses="695.098553580217" signaltonoises="11.4602193498203" noises="8.65295413830633" />
        <fragment mz="1427.792603" charge="1" ion="y13" responses="0" signaltonoises="1" noises="2.63260681085201" />
        <fragment mz="406.211853" charge="1" ion="y3" responses="282.241798564816" signaltonoises="5.93942452603997" noises="9.76759116240134" />
        <fragment mz="622.3393555" charge="2" ion="y11" responses="135.385779151797" signaltonoises="7.50490298457015" noises="5.35108029760758" />
        <fragment mz="527.3187866" charge="1" ion="b6" responses="207.675697576588" signaltonoises="4.97047886656495" noises="9.18338435320186" />
        <decoy>
          <peptide id="sp|Q15366|PCBP2_HUMAN.VC[CAM]EIISQPIGAITIAK.2.0.9256.True" updatedrts="75.6769908717526" scores="465747.01046891" fdr="1" recomputedscores="-2.3265636690848" predictedrts="75.4136099957342" irts="75.2799037447672" pwhh="11.067523695099645">
            <fragment mz="883.5611572265625" charge="1" ion="y9" responses="0" signaltonoises="1" noises="0.0499810909090909" />
            <fragment mz="1011.6196899414063" charge="1" ion="y10" responses="255.507319218733" signaltonoises="293.972460456527" noises="0.107178311815389" />
            <fragment mz="1324.81982421875" charge="1" ion="y13" responses="15.9873165924838" signaltonoises="135.999053081533" noises="0.0499810909090909" />
            <fragment mz="331.23397827148438" charge="1" ion="y3" responses="233.089483242198" signaltonoises="28.5972543648985" noises="0.655971774289286" />
            <fragment mz="549.82952880859375" charge="2" ion="y11" responses="38.7771278392014" signaltonoises="318.192404965815" noises="0.0518805947525038" />
            <fragment mz="702.34906005859375" charge="1" ion="b6" responses="0" signaltonoises="1" noises="9.90072527431038" />
          </peptide>
        </decoy>
      </peptide>
    </protein>
    <protein id="sp|P61313|RL15_HUMAN">
      <peptide id="sp|P61313|RL15_HUMAN.YIQELWR.2.1.False" updatedrts="49.0840586495501" scores="2180080051793.29" fdr="0" recomputedscores="3.67655704978981" predictedrts="48.5897145169892" irts="48.8310655251726" pwhh="7.7343641427719607">
        <fragment mz="731.3834839" charge="1" ion="y5" responses="109044.671694868" signaltonoises="217.153085990471" noises="30.8700918600656" />
        <fragment mz="603.3249512" charge="1" ion="y4" responses="25326.1025226573" signaltonoises="34.6822312444657" noises="47.1401336227651" />
        <fragment mz="844.4675903" charge="1" ion="y6" responses="10177.8005844145" signaltonoises="29.1838323462114" noises="23.7729754609231" />
        <fragment mz="534.2558594" charge="1" ion="b4" responses="0" signaltonoises="1" noises="19.7050994546423" />
        <fragment mz="405.2132568" charge="1" ion="b3" responses="5932.91491026188" signaltonoises="15.1735646026907" noises="24.2399979655042" />
        <fragment mz="474.2823181" charge="1" ion="y3" responses="12320.0761201484" signaltonoises="40.3302677145226" noises="27.0964154279049" />
        <decoy>
          <peptide id="sp|P61313|RL15_HUMAN.WLEQIYR.2.1.True" updatedrts="49.9196087940256" scores="621371.222446773" fdr="1" recomputedscores="-2.86513974392069" predictedrts="48.5897145169892" irts="49.6620882349263" pwhh="5.2189272667410433">
            <fragment mz="708.36749267578125" charge="1" ion="y5" responses="168.384566459103" signaltonoises="3.36395967505467" noises="27.0570082178539" />
            <fragment mz="579.324951171875" charge="1" ion="y4" responses="528.079362716125" signaltonoises="4.70720814488987" noises="23.8648298804564" />
            <fragment mz="821.45159912109375" charge="1" ion="y6" responses="3725.30429708151" signaltonoises="14.4335263981842" noises="25.1704214106364" />
            <fragment mz="557.2718505859375" charge="1" ion="b4" responses="0" signaltonoises="1" noises="22.5956392369558" />
            <fragment mz="429.2132568359375" charge="1" ion="b3" responses="370.032965072241" signaltonoises="3.45303389932647" noises="21.4355162376665" />
            <fragment mz="451.266357421875" charge="1" ion="y3" responses="202.308016968112" signaltonoises="4.74193143710788" noises="13.081800846597" />
          </peptide>
        </decoy>
      </peptide>
      <peptide id="sp|P61313|RL15_HUMAN.VLN[Dea]SYWVGEDSTYK.2.0.9994.False" updatedrts="50.674951701429" scores="177962680996666" fdr="0" recomputedscores="5.85689113385261" predictedrts="50.5351559057387" irts="50.4133383111233" pwhh="7.321530283891728">
        <fragment mz="863.4298096" charge="1" ion="b7" responses="333.165527056611" signaltonoises="11.2253427483125" noises="9.89551741283376" />
        <fragment mz="898.4152832" charge="1" ion="y8" responses="7027.01808707831" signaltonoises="46.2250865892156" noises="10.5764927722349" />
        <fragment mz="1084.494507" charge="1" ion="y9" responses="9975.80082107745" signaltonoises="51.3463198547243" noises="11.3119700815533" />
        <fragment mz="1247.557861" charge="1" ion="y10" responses="2891.81963492291" signaltonoises="22.6952435081468" noises="8.91522073400288" />
        <fragment mz="799.3468628" charge="1" ion="y7" responses="9477.01474639469" signaltonoises="53.8847525332728" noises="11.0895917570163" />
        <fragment mz="498.2558289" charge="1" ion="y4" responses="2133.32945797116" signaltonoises="17.7736743974459" noises="9.72594059154791" />
        <decoy>
          <peptide id="sp|P61313|RL15_HUMAN.YTSDEGVWYSN[Dea]LVK.2.0.9994.True" updatedrts="52.5882847914092" scores="658106028.015529" fdr="0.187523347030258" recomputedscores="0.442921980364706" predictedrts="50.5351559057387" irts="52.3163039914116" pwhh="7.1457391553161163">
            <fragment mz="752.30975341796875" charge="1" ion="b7" responses="0" signaltonoises="1" noises="8.67892764658256" />
            <fragment mz="1009.5353393554688" charge="1" ion="y8" responses="1228.00919582854" signaltonoises="20.3712713882579" noises="7.22766426016074" />
            <fragment mz="1066.5567626953125" charge="1" ion="y9" responses="539.512093570102" signaltonoises="13.2328222603312" noises="8.02995009130873" />
            <fragment mz="1195.599365234375" charge="1" ion="y10" responses="353.569944247088" signaltonoises="25.2405680709664" noises="4.40362656195655" />
            <fragment mz="910.4669189453125" charge="1" ion="y7" responses="162.721825279614" signaltonoises="4.95780374495575" noises="6.44465959684052" />
            <fragment mz="474.292236328125" charge="1" ion="y4" responses="24.3497288376618" signaltonoises="4.37334334684696" noises="3.00960033184064" />
          </peptide>
        </decoy>
      </peptide>
      <peptide id="sp|P61313|RL15_HUMAN.VLNSYWVGEDSTYK.2.0.9963.False" updatedrts="50.6855317699571" scores="15169323259638.2" fdr="0" recomputedscores="4.78752840039512" predictedrts="50.2406903418734" irts="50.4238610514707" pwhh="7.321530283891728">
        <fragment mz="1084.494507" charge="1" ion="y9" responses="9975.80082107745" signaltonoises="52.9581006212405" noises="10.9676900640493" />
        <fragment mz="898.4152832" charge="1" ion="y8" responses="7027.01808707831" signaltonoises="46.18735104736" noises="10.585133875841" />
        <fragment mz="1247.557861" charge="1" ion="y10" responses="2891.81963492291" signaltonoises="22.6387894811405" noises="8.9374524930156" />
        <fragment mz="1448.632813" charge="1" ion="y12" responses="2511.24620186323" signaltonoises="90.3439641736569" noises="2.66603506757077" />
        <fragment mz="1334.589966" charge="1" ion="y11" responses="1978.7173106536" signaltonoises="56.7920733379681" noises="3.81314609677917" />
        <fragment mz="799.3468628" charge="1" ion="y7" responses="9477.01474639469" signaltonoises="55.435737219962" noises="10.7793264325286" />
        <decoy>
          <peptide id="sp|P61313|RL15_HUMAN.YTSDEGVWYSNLVK.2.0.9963.True" updatedrts="47.9953253945225" scores="105217415.330138" fdr="0.576086956521739" recomputedscores="-0.47876317976804" predictedrts="50.2406903418734" irts="47.7482315794493" pwhh="1.4549041882870013">
            <fragment mz="1065.57275390625" charge="1" ion="y9" responses="114.021710568536" signaltonoises="10.1214834375386" noises="4.38352479296115" />
            <fragment mz="1008.55126953125" charge="1" ion="y8" responses="146.987880838091" signaltonoises="12.6479501823402" noises="4.02303823014177" />
            <fragment mz="1194.6153564453125" charge="1" ion="y10" responses="26.4124093490712" signaltonoises="3.88199661776291" noises="3.48721673111684" />
            <fragment mz="1396.67431640625" charge="1" ion="y12" responses="54.5098602408587" signaltonoises="5.39076669821817" noises="2.80306600094252" />
            <fragment mz="1309.642333984375" charge="1" ion="y11" responses="584.982006365961" signaltonoises="6.89570116756161" noises="13.4286965663908" />
            <fragment mz="909.48291015625" charge="1" ion="y7" responses="180.117880369391" signaltonoises="4.89464766225557" noises="6.92450277120859" />
          </peptide>
        </decoy>
      </peptide>
      <peptide id="sp|P61313|RL15_HUMAN.RNPDTQWITKPVHK.4.0.9064.False" updatedrts="28.0476343015116" scores="28634191016.2295" fdr="0.182429906542056" recomputedscores="0.460092165164011" predictedrts="27.7603504516475" irts="27.9086272001698" pwhh="7.1133496498077076">
        <fragment mz="483.2310181" charge="1" ion="b4" responses="7592.92547863147" signaltonoises="46.977032888989" noises="9.50676896067626" />
        <fragment mz="504.8031006" charge="2" ion="y8" responses="4320.33814528345" signaltonoises="204.510754384983" noises="1.388180974194" />
        <fragment mz="480.2929077" charge="1" ion="y4" responses="5235.1754174915" signaltonoises="34.1477707453044" noises="9.29839813170755" />
        <fragment mz="584.2786865" charge="1" ion="b5" responses="1782.15699869736" signaltonoises="18.9577553537754" noises="11.4385186149034" />
        <fragment mz="712.3372803" charge="1" ion="b6" responses="1254.95466473619" signaltonoises="22.6623959295991" noises="8.68355605507778" />
        <fragment mz="822.5195923" charge="1" ion="y7" responses="1683.58932915656" signaltonoises="2823.10990239096" noises="0.0499810909090909" />
        <decoy>
          <peptide id="sp|P61313|RL15_HUMAN.HVPKTIWQTDPNRK.4.0.9064.True" updatedrts="26.1245500755383" scores="7793988.3163967" fdr="1" recomputedscores="-3.1746720694154" predictedrts="27.7603504516475" irts="25.995963220492" pwhh="3.4203801023346116">
            <fragment mz="462.28231811523438" charge="1" ion="b4" responses="40.390244918148" signaltonoises="4.47576672115738" noises="4.87794967450248" />
            <fragment mz="522.76470947265625" charge="2" ion="y8" responses="26.4124093349213" signaltonoises="3.11451387667772" noises="4.34654141433497" />
            <fragment mz="514.30963134765625" charge="1" ion="y4" responses="552.822016025551" signaltonoises="7.07382133911256" noises="13.6905794059797" />
            <fragment mz="563.33001708984375" charge="1" ion="b5" responses="0" signaltonoises="1" noises="7.86928173301387" />
            <fragment mz="676.4140625" charge="1" ion="b6" responses="120.511894083216" signaltonoises="240.688715796338" noises="0.1474692677724" />
            <fragment mz="858.44281005859375" charge="1" ion="y7" responses="77.6179865456317" signaltonoises="4.80000272743549" noises="3.90535048300392" />
          </peptide>
        </decoy>
      </peptide>
      <peptide id="sp|P61313|RL15_HUMAN.PTRP[Oxi]DKAR.2.0.2104.False" updatedrts="54.217020303495" scores="23942.2402128658" fdr="1" recomputedscores="-5.29072770895253" predictedrts="54.3724985757641" irts="53.9362141879148" pwhh="6.907545015733402">
        <fragment mz="602.3256226" charge="1" ion="y5" responses="43298.0814122941" signaltonoises="97.4410797949971" noises="29.3313177414223" />
        <fragment mz="758.4267578" charge="1" ion="y6" responses="703.123182466522" signaltonoises="5.59508086763598" noises="27.8788963489723" />
        <fragment mz="468.2565002" charge="1" ion="b4" responses="9871.70096447343" signaltonoises="8.83693970324807" noises="53.6686933641217" />
        <decoy>
          <peptide id="sp|P61313|RL15_HUMAN.AKDP[Oxi]RTPR.2.0.2104.True" updatedrts="52.8765018234876" scores="1546.01286812613" fdr="1" recomputedscores="-6.47031453857635" predictedrts="54.3724985757641" irts="52.6029593173409" pwhh="7.22405489386992">
            <fragment mz="642.3681640625" charge="1" ion="y5" responses="542.844276534747" signaltonoises="6.05191612821117" noises="22.7309659533022" />
            <fragment mz="757.3951416015625" charge="1" ion="y6" responses="7977.70496040749" signaltonoises="35.3350033018499" noises="18.0405889416888" />
            <fragment mz="428.2139892578125" charge="1" ion="b4" responses="113.036895029857" signaltonoises="4.19053846613582" noises="14.5846513733535" />
          </peptide>
        </decoy>
      </peptide>
      <peptide id="sp|P61313|RL15_HUMAN.SRGLGKGHK.2.0.177.False" updatedrts="48.6221701139827" scores="4842354.91516297" fdr="1" recomputedscores="-2.68861132065917" predictedrts="47.8400021951529" irts="48.3716797360979" pwhh="7.4187966919036858">
        <fragment mz="599.3623657" charge="1" ion="b6" responses="3330.58040597988" signaltonoises="18.5170220422358" noises="18.3425576441993" />
        <fragment mz="696.4151611" charge="1" ion="y7" responses="2082.9876091559" signaltonoises="11.0254369603266" noises="12.2518939137828" />
        <fragment mz="793.442749" charge="1" ion="b8" responses="536.465070416951" signaltonoises="6.28345910430757" noises="23.9471880010233" />
        <fragment mz="341.1931763" charge="1" ion="y3" responses="15387.0672087247" signaltonoises="38.2064327716528" noises="24.1062341912776" />
        <decoy>
          <peptide id="sp|P61313|RL15_HUMAN.HGKGLGRSK.2.0.177.True" updatedrts="50.2012308834199" scores="3352020.08014218" fdr="1" recomputedscores="-2.73901635280049" predictedrts="47.8400021951529" irts="49.942184352918" pwhh="2.9982264064252533">
            <fragment mz="550.30963134765625" charge="1" ion="b6" responses="286.419718766141" signaltonoises="4.17362064587684" noises="23.1173378726114" />
            <fragment mz="745.4678955078125" charge="1" ion="y7" responses="541.507057713311" signaltonoises="6.49050223750248" noises="11.4501093910914" />
            <fragment mz="793.4427490234375" charge="1" ion="b8" responses="0" signaltonoises="1" noises="18.4067506581523" />
            <fragment mz="390.24594116210938" charge="1" ion="y3" responses="575.119597550664" signaltonoises="4.27032879027513" noises="28.9323003811646" />
          </peptide>
        </decoy>
      </peptide>
    </protein>
    <protein id="sp|O75822|EIF3J_HUMAN">
      <peptide id="sp|O75822|EIF3J_HUMAN.[1Ac]-AAAAAAAGDSDSWDADAFSVEDPVRK.3.1.False" updatedrts="63.6880970775174" scores="85842775290.1748" fdr="0.163526752072344" recomputedscores="0.535307840009303" predictedrts="63.9723152544052" irts="63.3559718614344" pwhh="5.94077742593369">
        <fragment mz="1262.637573" charge="1" ion="y11" responses="4220.28717568404" signaltonoises="27.8522868957676" noises="10.9653099851798" />
        <fragment mz="1147.610596" charge="1" ion="y10" responses="6283.85574411163" signaltonoises="35.6070333573712" noises="9.95715203756701" />
        <fragment mz="929.5050659" charge="1" ion="y8" responses="7268.04405709804" signaltonoises="50.3502953869915" noises="10.9654603454796" />
        <fragment mz="1302.523315" charge="1" ion="b14" responses="290.537141707628" signaltonoises="9.35305843796276" noises="4.01785838277333" />
        <fragment mz="1333.674683" charge="1" ion="y12" responses="5978.58184267814" signaltonoises="51.1735404905314" noises="8.05578663253824" />
        <fragment mz="1448.701538" charge="1" ion="y13" responses="3146.74222147817" signaltonoises="41.7516602637666" noises="8.440891325487" />
        <decoy>
          <peptide id="sp|O75822|EIF3J_HUMAN.[1Ac]-RVPDEVSFADADWSDSDGAAAAAAAK.3.1.True" updatedrts="64.6066026783282" scores="4031.73831636871" fdr="1" recomputedscores="-6.76393503133759" predictedrts="63.9723152544052" irts="64.2695005327613" pwhh="3.0988235245907187">
            <fragment mz="903.45306396484375" charge="1" ion="y11" responses="198.178085203866" signaltonoises="4.48427280038342" noises="9.27027661939242" />
            <fragment mz="816.4210205078125" charge="1" ion="y10" responses="0" signaltonoises="1" noises="11.6546092664709" />
            <fragment mz="644.37261962890625" charge="1" ion="y8" responses="148.709619545339" signaltonoises="4.3659510360832" noises="7.80070448953302" />
            <fragment mz="1617.718017578125" charge="1" ion="b14" responses="0" signaltonoises="1" noises="-1" />
            <fragment mz="1018.47998046875" charge="1" ion="y12" responses="258.477963363825" signaltonoises="3.71620031888579" noises="8.48820123831344" />
            <fragment mz="1105.511962890625" charge="1" ion="y13" responses="119.700993505316" signaltonoises="3.82203591154723" noises="9.41899850461758" />
          </peptide>
        </decoy>
      </peptide>
      <peptide id="sp|O75822|EIF3J_HUMAN.ITNSLTVLC[CAM]SEK.2.0.9996.False" updatedrts="44.4185477529481" scores="39403923494879.6" fdr="0" recomputedscores="4.77690669437563" predictedrts="44.0326922577142" irts="44.1908347343402" pwhh="6.338668761704799">
        <fragment mz="836.4182129" charge="1" ion="y7" responses="17670.399979618" signaltonoises="92.0628527652585" noises="14.609734118558" />
        <fragment mz="1150.577271" charge="1" ion="y10" responses="8435.54419633992" signaltonoises="61.1178012263627" noises="12.3931535677915" />
        <fragment mz="735.3705444" charge="1" ion="y6" responses="6874.52944722017" signaltonoises="36.6979891758419" noises="14.0558171865933" />
        <fragment mz="1036.534302" charge="1" ion="y9" responses="6146.9822495895" signaltonoises="32.4607078321464" noises="14.4094926676712" />
        <fragment mz="1251.624878" charge="1" ion="y11" responses="3010.678249215" signaltonoises="43.2810169172454" noises="5.33700419453603" />
        <fragment mz="949.5023193" charge="1" ion="y8" responses="5733.18463667611" signaltonoises="39.0435378038118" noises="11.7674664598664" />
        <decoy>
          <peptide id="sp|O75822|EIF3J_HUMAN.ESC[CAM]LVTLSNTIK.2.0.9996.True" updatedrts="44.3163062066845" scores="7641020.92864899" fdr="1" recomputedscores="-1.92578039524121" predictedrts="44.0326922577142" irts="44.0891471846615" pwhh="8.3464951091897159">
            <fragment mz="776.45123291015625" charge="1" ion="y7" responses="873.90307531399" signaltonoises="9.14589424907179" noises="8.56265744462215" />
            <fragment mz="1148.6343994140625" charge="1" ion="y10" responses="653.090049305648" signaltonoises="8.85519689445209" noises="8.96059679833744" />
            <fragment mz="675.403564453125" charge="1" ion="y6" responses="326.366371360416" signaltonoises="4.78419666146611" noises="11.6416722981189" />
            <fragment mz="988.60369873046875" charge="1" ion="y9" responses="104.009894337441" signaltonoises="10.0499842707943" noises="3.19742045991256" />
            <fragment mz="1235.6663818359375" charge="1" ion="y11" responses="524.461042635586" signaltonoises="25.4863516145987" noises="2.68015625319349" />
            <fragment mz="875.5196533203125" charge="1" ion="y8" responses="184.441178501038" signaltonoises="6.7365910902768" noises="5.18632878169211" />
          </peptide>
        </decoy>
      </peptide>
      <peptide id="sp|O75822|EIF3J_HUMAN.[CRM]-AAAAAAAGDSDSWDADAFSVEDPVRK.3.0.9977.False" updatedrts="63.6880970775174" scores="222434345917.556" fdr="0.0706349206349206" recomputedscores="0.948805937285239" predictedrts="64.0023580414721" irts="63.3559718614344" pwhh="5.94077742593369">
        <fragment mz="1262.637573" charge="1" ion="y11" responses="4220.28717568404" signaltonoises="27.9560510729922" noises="10.9246101608143" />
        <fragment mz="1147.610596" charge="1" ion="y10" responses="6283.85574411163" signaltonoises="36.3678989470363" noises="9.74883496190967" />
        <fragment mz="1333.674683" charge="1" ion="y12" responses="5978.58184267814" signaltonoises="51.165841533956" noises="8.056998791854" />
        <fragment mz="929.5050659" charge="1" ion="y8" responses="7268.04405709804" signaltonoises="50.249332008973" noises="10.9874926765325" />
        <fragment mz="1448.701538" charge="1" ion="y13" responses="3146.74222147817" signaltonoises="42.1553782311318" noises="8.36005372820601" />
        <fragment mz="1069.432739" charge="2" ion="b22" responses="269.254253919304" signaltonoises="7.09673696558614" noises="4.86377053447251" />
        <decoy>
          <peptide id="sp|O75822|EIF3J_HUMAN.[CRM]-RVPDEVSFADADWSDSDGAAAAAAAK.3.0.9977.True" updatedrts="63.1003833333333" scores="32436587.7002808" fdr="1" recomputedscores="-2.887331727685" predictedrts="64.0023580414721" irts="62.7714426485791" pwhh="2.0339810924250386">
            <fragment mz="903.45306396484375" charge="1" ion="y11" responses="115.410221277088" signaltonoises="3.06451965247889" noises="11.7697119449039" />
            <fragment mz="816.4210205078125" charge="1" ion="y10" responses="0" signaltonoises="1" noises="12.2760605379483" />
            <fragment mz="1018.47998046875" charge="1" ion="y12" responses="1493.09604769129" signaltonoises="11.9628126223079" noises="8.89024924357611" />
            <fragment mz="644.37261962890625" charge="1" ion="y8" responses="232.249460390473" signaltonoises="4.46124962831436" noises="9.58860130398313" />
            <fragment mz="1105.511962890625" charge="1" ion="y13" responses="180.779609143519" signaltonoises="5.04458550747957" noises="9.5664598514253" />
            <fragment mz="1138.9881591796875" charge="2" ion="b22" responses="38.8098697782635" signaltonoises="171.989646273685" noises="0.0960212460098542" />
          </peptide>
        </decoy>
      </peptide>
      <peptide id="sp|O75822|EIF3J_HUMAN.ITN[Dea]SLTVLC[CAM]SEK.2.0.9855.False" updatedrts="44.4218047695106" scores="636816733764.529" fdr="0" recomputedscores="2.98538169411122" predictedrts="43.8446835310192" irts="44.1940741027341" pwhh="6.338668761704799">
        <fragment mz="836.4182129" charge="1" ion="y7" responses="17670.399979618" signaltonoises="94.4328131678772" noises="14.2430767015835" />
        <fragment mz="843.4822388" charge="1" ion="b8" responses="1643.05323689698" signaltonoises="18.5289389110634" noises="9.58528306212971" />
        <fragment mz="735.3705444" charge="1" ion="y6" responses="6874.52944722017" signaltonoises="37.7420224952134" noises="13.667000146498" />
        <fragment mz="1036.534302" charge="1" ion="y9" responses="6146.9822495895" signaltonoises="31.8890113626791" noises="14.6678216572793" />
        <fragment mz="530.2820435" charge="1" ion="b5" responses="373.969798907007" signaltonoises="7.19045776866278" noises="11.5892991289943" />
        <fragment mz="636.302124" charge="1" ion="y5" responses="8694.95088476713" signaltonoises="27.9748459514464" noises="21.0764836148299" />
        <decoy>
          <peptide id="sp|O75822|EIF3J_HUMAN.ESC[CAM]LVTLSN[Dea]TIK.2.0.9855.True" updatedrts="45.5824141417155" scores="55923.4892170989" fdr="1" recomputedscores="-4.0730844396987" predictedrts="43.8446835310192" irts="45.3483947043549" pwhh="3.053748526888691">
            <fragment mz="777.43524169921875" charge="1" ion="y7" responses="5762.50942778305" signaltonoises="53.2872740527573" noises="9.92863157331633" />
            <fragment mz="890.42877197265625" charge="1" ion="b8" responses="150.70928033704" signaltonoises="4.1354300747029" noises="19.6991544739661" />
            <fragment mz="676.3875732421875" charge="1" ion="y6" responses="0" signaltonoises="1" noises="16.7508042953289" />
            <fragment mz="989.5877685546875" charge="1" ion="y9" responses="494.724077919235" signaltonoises="9.78496820104509" noises="9.12455363155917" />
            <fragment mz="589.2650146484375" charge="1" ion="b5" responses="343.327487804661" signaltonoises="5.00112424614278" noises="14.0482344701881" />
            <fragment mz="563.30352783203125" charge="1" ion="y5" responses="758.066868295765" signaltonoises="9.76598981502047" noises="13.1883919218963" />
          </peptide>
        </decoy>
      </peptide>
      <peptide id="sp|O75822|EIF3J_HUMAN.VLTPEEQLADKLR.3.0.9123.False" updatedrts="49.774999197087" scores="1104802.75886032" fdr="1" recomputedscores="-2.62698723564251" predictedrts="50.0313460080311" irts="49.5182622061728" pwhh="12.46807417584783">
        <fragment mz="1299.690308" charge="1" ion="y11" responses="0" signaltonoises="1" noises="1.3961031901552" />
        <fragment mz="531.3249512" charge="1" ion="y4" responses="343.577347459856" signaltonoises="3.72183233974027" noises="38.8436835516432" />
        <fragment mz="602.3620605" charge="1" ion="y5" responses="11772.1356069124" signaltonoises="24.2284916057306" noises="22.0697593725176" />
        <fragment mz="1198.642578" charge="1" ion="y10" responses="1451.93013585344" signaltonoises="49.2972699196808" noises="2.59059899960503" />
        <fragment mz="1101.589844" charge="1" ion="y9" responses="4464.23291692231" signaltonoises="32.8443633342964" noises="9.25106758533527" />
        <fragment mz="972.5472412" charge="1" ion="y8" responses="4742.46402365183" signaltonoises="25.8221365183405" noises="12.4261683622296" />
        <decoy>
          <peptide id="sp|O75822|EIF3J_HUMAN.LKDALQEEPTLVR.3.0.9123.True" updatedrts="48.4595566764321" scores="172248.329843246" fdr="1" recomputedscores="-3.75396769177982" predictedrts="50.0313460080311" irts="48.2099474206777" pwhh="3.6802911041148381">
            <fragment mz="1270.663818359375" charge="1" ion="y11" responses="33.8274668432488" signaltonoises="128.730164370811" noises="0.111796937282014" />
            <fragment mz="488.31912231445313" charge="1" ion="y4" responses="379.76649166033" signaltonoises="4.63450935618237" noises="19.4763973284287" />
            <fragment mz="585.37188720703125" charge="1" ion="y5" responses="372.504443978215" signaltonoises="4.47234689073259" noises="22.9857303633175" />
            <fragment mz="1155.6368408203125" charge="1" ion="y10" responses="0" signaltonoises="1" noises="0.0841916305139703" />
            <fragment mz="1084.5997314453125" charge="1" ion="y9" responses="0" signaltonoises="1" noises="4.85749469213495" />
            <fragment mz="971.515625" charge="1" ion="y8" responses="1322.34427617651" signaltonoises="13.8188337846941" noises="12.1150053332602" />
          </peptide>
        </decoy>
      </peptide>
    </protein>
    <protein id="sp|P31942|HNRH3_HUMAN">
      <peptide id="sp|P31942|HNRH3_HUMAN.DGMDNQGGYGSVGR.2.0.9992.False" updatedrts="26.8281700473815" scores="661012264073.154" fdr="0" recomputedscores="3.11380555282222" predictedrts="26.9459174402697" irts="26.6957706222429" pwhh="6.1930434721154342">
        <fragment mz="752.3685913" charge="1" ion="y8" responses="9494.06023273746" signaltonoises="133.612243717488" noises="5.70293347754597" />
        <fragment mz="994.4700928" charge="1" ion="y10" responses="1839.08192766945" signaltonoises="59.6406373700091" noises="3.9535852079635" />
        <fragment mz="880.4271851" charge="1" ion="y9" responses="1627.65895070756" signaltonoises="18.5815268574577" noises="8.41990719693898" />
        <fragment mz="1109.49707" charge="1" ion="y11" responses="2009.02197803836" signaltonoises="66.4221728047758" noises="2.47700598112217" />
        <fragment mz="661.2246094" charge="1" ion="b6" responses="824.358409129716" signaltonoises="454.51203741622" noises="0.158301103773817" />
        <fragment mz="419.1231079" charge="1" ion="b4" responses="1202.48612505733" signaltonoises="1354.92805734903" noises="0.0996302095127798" />
        <decoy>
          <peptide id="sp|P31942|HNRH3_HUMAN.GVSGYGGQNDMGDR.2.0.9992.True" updatedrts="26.7351283496461" scores="306313426.368021" fdr="0.430758524704245" recomputedscores="-0.220237931135814" predictedrts="26.9459174402697" irts="26.6032330716441" pwhh="5.909701539435348">
            <fragment mz="892.35772705078125" charge="1" ion="y8" responses="72.0775727688485" signaltonoises="16.1841272784526" noises="0.98618794889835" />
            <fragment mz="1112.4425048828125" charge="1" ion="y10" responses="38.8500000000002" signaltonoises="28.3741773485441" noises="0.582148502315209" />
            <fragment mz="949.37921142578125" charge="1" ion="y9" responses="116.514896932446" signaltonoises="118.358934431327" noises="0.177307798513328" />
            <fragment mz="1169.4639892578125" charge="1" ion="y11" responses="30.5275189593269" signaltonoises="5.8467788995971" noises="2.56898476846951" />
            <fragment mz="521.23541259765625" charge="1" ion="b6" responses="575.69242381304" signaltonoises="14.5697805502094" noises="3.78530597017738" />
            <fragment mz="301.150634765625" charge="1" ion="b4" responses="168.330871651502" signaltonoises="7.56019686863399" noises="2.5975194442727" />
          </peptide>
        </decoy>
      </peptide>
      <peptide id="sp|P31942|HNRH3_HUMAN.STGEAFVQFASK.2.0.9983.False" updatedrts="46.7195467407291" scores="1528972022411.22" fdr="0" recomputedscores="3.27533753937389" predictedrts="46.4806666251763" irts="46.4793657418558" pwhh="8.2660602762964075">
        <fragment mz="897.4828491" charge="1" ion="y8" responses="10599.0004990672" signaltonoises="44.5517845473225" noises="13.9889808771686" />
        <fragment mz="1083.546997" charge="1" ion="y10" responses="11614.6435558592" signaltonoises="45.5191781860269" noises="13.6174009680711" />
        <fragment mz="826.4457397" charge="1" ion="y7" responses="7697.45127414696" signaltonoises="31.7573868638655" noises="16.5472084852279" />
        <fragment mz="692.3250122" charge="1" ion="b7" responses="794.972774308315" signaltonoises="7.97617671040822" noises="13.8825939598904" />
        <fragment mz="679.3773804" charge="1" ion="y6" responses="7612.67406061207" signaltonoises="28.1073338012655" noises="17.9202231758032" />
        <fragment mz="1253.616089" charge="1" ion="b12" responses="104.040647906092" signaltonoises="7.07689125156716" noises="4.66579817408985" />
        <decoy>
          <peptide id="sp|P31942|HNRH3_HUMAN.SAFQVFAEGTSK.2.0.9983.True" updatedrts="46.8163977329199" scores="69069018.4314373" fdr="0.930533117932149" recomputedscores="-1.08143805849168" predictedrts="46.4806666251763" irts="46.5756919462193" pwhh="1.962760977347201">
            <fragment mz="838.43048095703125" charge="1" ion="y8" responses="350.268692540717" signaltonoises="4.95392932908329" noises="19.6072022439422" />
            <fragment mz="1113.5574951171875" charge="1" ion="y10" responses="246.095660496615" signaltonoises="4.41837476420294" noises="10.0003990997831" />
            <fragment mz="739.36212158203125" charge="1" ion="y7" responses="0" signaltonoises="1" noises="14.1055002654971" />
            <fragment mz="751.37738037109375" charge="1" ion="b7" responses="147.754221049395" signaltonoises="3.61911938526859" noises="16.3766081424939" />
            <fragment mz="592.293701171875" charge="1" ion="y6" responses="462.82110387062" signaltonoises="4.88890714600135" noises="14.0913997770303" />
            <fragment mz="1253.6160888671875" charge="1" ion="b12" responses="104.040647906092" signaltonoises="7.07689519782444" noises="4.66579557232177" />
          </peptide>
        </decoy>
      </peptide>
      <peptide id="sp|P31942|HNRH3_HUMAN.YIEIFR.2.0.8706.False" updatedrts="49.5566698081102" scores="27475247257.8877" fdr="0.0299625468164794" recomputedscores="1.26924730543121" predictedrts="49.6370394550175" irts="49.301115836627" pwhh="7.6290529215175882">
        <fragment mz="564.3140259" charge="1" ion="y4" responses="74340.1859156071" signaltonoises="192.264789062401" noises="23.9409343024704" />
        <fragment mz="519.281311" charge="1" ion="b4" responses="0" signaltonoises="1" noises="21.746626365557" />
        <fragment mz="666.3497314" charge="1" ion="b5" responses="0" signaltonoises="1" noises="12.634012984225" />
        <fragment mz="677.3980713" charge="1" ion="y5" responses="13817.9817419785" signaltonoises="27.6908079342196" noises="25.4552154014968" />
        <fragment mz="277.1546631" charge="1" ion="b2" responses="9094.88352332098" signaltonoises="24.2476391340865" noises="26.8108015522063" />
        <fragment mz="175.1189575" charge="1" ion="y1" responses="6561.67203096509" signaltonoises="14.5655026223448" noises="35.9731593354736" />
        <decoy>
          <peptide id="sp|P31942|HNRH3_HUMAN.FIEIYR.2.0.8706.True" updatedrts="49.5327255033176" scores="267169551.086752" fdr="0.716189207195203" recomputedscores="-0.733943432357543" predictedrts="49.6370394550175" irts="49.2773012742294" pwhh="7.3501079779960117">
            <fragment mz="580.3089599609375" charge="1" ion="y4" responses="4109.258909145" signaltonoises="14.1496011326238" noises="26.6713310024037" />
            <fragment mz="503.28640747070313" charge="1" ion="b4" responses="2886.20718287494" signaltonoises="9.70339568461211" noises="26.8518913546201" />
            <fragment mz="666.3497314453125" charge="1" ion="b5" responses="504.294342378076" signaltonoises="5.07805145355745" noises="12.6340059997488" />
            <fragment mz="693.39300537109375" charge="1" ion="y5" responses="0" signaltonoises="1" noises="10.4628370125922" />
            <fragment mz="261.15975952148438" charge="1" ion="b2" responses="17174.685563386" signaltonoises="36.5467707403476" noises="26.2978841767809" />
            <fragment mz="175.11895751953125" charge="1" ion="y1" responses="6561.66668294927" signaltonoises="14.5654768725949" noises="35.9731811786615" />
          </peptide>
        </decoy>
      </peptide>
      <peptide id="sp|P31942|HNRH3_HUMAN.DGMDNQ[Dea]GGYGSVGR.2.0.784.False" updatedrts="26.8203241874734" scores="31051176167356.2" fdr="0" recomputedscores="4.78567409077399" predictedrts="26.9004711894188" irts="26.6879672751855" pwhh="6.1930434721154342">
        <fragment mz="752.3685913" charge="1" ion="y8" responses="9494.06023273746" signaltonoises="150.268975723845" noises="5.07078546344001" />
        <fragment mz="638.3256226" charge="1" ion="y6" responses="2071.09800477428" signaltonoises="67.0294594449853" noises="2.53242917235413" />
        <fragment mz="475.2623291" charge="1" ion="y5" responses="3450.16588070779" signaltonoises="131.60413164105" noises="2.58009360395961" />
        <fragment mz="419.1231079" charge="1" ion="b4" responses="1202.48612505733" signaltonoises="1377.70876432964" noises="0.0979828028415799" />
        <fragment mz="418.2408447" charge="1" ion="y4" responses="776.75008959623" signaltonoises="37.0301100448648" noises="2.47206643293565" />
        <fragment mz="533.1660156" charge="1" ion="b5" responses="783.538989801423" signaltonoises="26.9308897468178" noises="2.70137418572386" />
        <decoy>
          <peptide id="sp|P31942|HNRH3_HUMAN.GVSGYGGQ[Dea]NDMGDR.2.0.784.True" updatedrts="26.9668249290728" scores="240659698.146903" fdr="0.490877796901893" recomputedscores="-0.325000596767537" predictedrts="26.9004711894188" irts="26.8336742014183" pwhh="4.8472637011444952">
            <fragment mz="893.341796875" charge="1" ion="y8" responses="0" signaltonoises="1" noises="0.119424804055802" />
            <fragment mz="707.2777099609375" charge="1" ion="y6" responses="142.619620858137" signaltonoises="5.77607492983996" noises="3.33670133588651" />
            <fragment mz="593.23480224609375" charge="1" ion="y5" responses="105.702167648726" signaltonoises="9.50124954660188" noises="3.00699025924166" />
            <fragment mz="301.150634765625" charge="1" ion="b4" responses="431.456589680085" signaltonoises="21.8857854538213" noises="2.5120481018679" />
            <fragment mz="478.20785522460938" charge="1" ion="y4" responses="73.9655340153302" signaltonoises="6.23855212423709" noises="2.58706105330025" />
            <fragment mz="464.2139892578125" charge="1" ion="b5" responses="0" signaltonoises="1" noises="3.69448110492742" />
          </peptide>
        </decoy>
      </peptide>
      <peptide id="sp|P31942|HNRH3_HUMAN.ATENDIANFFSPLNPIR.3.0.3907.False" updatedrts="79.3949411573768" scores="369309121600.326" fdr="0" recomputedscores="2.85128565532829" predictedrts="79.2919950542493" irts="78.977708288896" pwhh="7.7327500641745948">
        <fragment mz="796.4675903" charge="1" ion="y7" responses="21287.2852524717" signaltonoises="115.479370619649" noises="10.0818331639749" />
        <fragment mz="943.5359497" charge="1" ion="y8" responses="7167.72322229571" signaltonoises="49.9109192748694" noises="9.65559121882725" />
        <fragment mz="976.4370728" charge="1" ion="b9" responses="2933.54911376821" signaltonoises="39.3353218455736" noises="6.29005815360588" />
        <fragment mz="499.2987061" charge="1" ion="y4" responses="1826.84389844266" signaltonoises="30.5699024237707" noises="11.1057338783896" />
        <fragment mz="355.221405" charge="2" ion="y6" responses="3647.22922005823" signaltonoises="32.4713706284963" noises="11.2466691035617" />
        <fragment mz="612.3827515" charge="1" ion="y5" responses="0" signaltonoises="1" noises="11.7762599027716" />
        <decoy>
          <peptide id="sp|P31942|HNRH3_HUMAN.IPNLPSFFNAIDNETAR.3.0.3907.True" updatedrts="81.5223337740659" scores="484784033.515469" fdr="0.377251854468386" recomputedscores="-0.0673506482283902" predictedrts="79.2919950542493" irts="81.0935736127429" pwhh="2.983425564828337">
            <fragment mz="818.4002685546875" charge="1" ion="y7" responses="447.235897589958" signaltonoises="7.11082088431594" noises="10.7625253619521" />
            <fragment mz="889.4373779296875" charge="1" ion="y8" responses="467.972464093912" signaltonoises="5.84179183733696" noises="9.17076174212055" />
            <fragment mz="1030.53564453125" charge="1" ion="b9" responses="354.272304206414" signaltonoises="5.88414479121628" noises="10.2416084134455" />
            <fragment mz="476.246337890625" charge="1" ion="y4" responses="502.421253348105" signaltonoises="7.06227663464065" noises="10.7888771997344" />
            <fragment mz="353.1617431640625" charge="2" ion="y6" responses="0" signaltonoises="1" noises="7.61796225482218" />
            <fragment mz="590.28924560546875" charge="1" ion="y5" responses="385.742445341088" signaltonoises="6.07396768957381" noises="10.1651354662975" />
          </peptide>
        </decoy>
      </peptide>
    </protein>
    <protein id="sp|O00193|SMAP_HUMAN">
      <peptide id="sp|O00193|SMAP_HUMAN.TGEEDKKINEELESQYQQSMDSK.4.1.False" updatedrts="43.3043348439183" scores="3621168932140.36" fdr="0" recomputedscores="3.75437397658173" predictedrts="43.5707894338001" irts="43.0826591963111" pwhh="6.7839812241906259">
        <fragment mz="986.4247437" charge="1" ion="y8" responses="16978.7481213141" signaltonoises="95.915660669306" noises="13.5350558234883" />
        <fragment mz="823.3614502" charge="1" ion="y7" responses="18832.4830353924" signaltonoises="72.8609158088162" noises="15.1562467807096" />
        <fragment mz="1515.717285" charge="1" ion="b13" responses="640.528991029025" signaltonoises="814.046648754897" noises="0.117959930801446" />
        <fragment mz="857.3781738" charge="3" ion="b22" responses="5639.89650008606" signaltonoises="35.3686697741092" noises="11.0799251314872" />
        <fragment mz="901.4625244" charge="1" ion="b8" responses="4434.53608291182" signaltonoises="23.2973664215262" noises="14.9141405265112" />
        <fragment mz="1273.590698" charge="1" ion="b11" responses="4003.85148383354" signaltonoises="31.1197503989098" noises="8.23480264338162" />
        <decoy>
          <peptide id="sp|O00193|SMAP_HUMAN.SDMSQQYQSELEENIKKDEEGTK.4.1.True" updatedrts="43.2885613576933" scores="554217.101990209" fdr="1" recomputedscores="-3.06079488601843" predictedrts="43.5707894338001" irts="43.0669711788395" pwhh="3.44658630881254">
            <fragment mz="934.4840087890625" charge="1" ion="y8" responses="1212.24030132983" signaltonoises="11.5730309709282" noises="14.2591227350437" />
            <fragment mz="806.3890380859375" charge="1" ion="y7" responses="6345.37335165839" signaltonoises="27.1781502851421" noises="16.4326012004881" />
            <fragment mz="1555.6217041015625" charge="1" ion="b13" responses="0" signaltonoises="1" noises="0.0777728460979252" />
            <fragment mz="857.378173828125" charge="3" ion="b22" responses="5639.90204217608" signaltonoises="35.3686696471744" noises="11.0799319675501" />
            <fragment mz="968.3778076171875" charge="1" ion="b8" responses="373.720650992404" signaltonoises="9.31523332525934" noises="9.43254566653813" />
            <fragment mz="1297.5364990234375" charge="1" ion="b11" responses="0" signaltonoises="1" noises="2.73322303940619" />
          </peptide>
        </decoy>
      </peptide>
      <peptide id="sp|O00193|SMAP_HUMAN.TGEEDKKINEELESQ[Dea]YQQSMDSK.4.0.9996.False" updatedrts="43.3049458815404" scores="54369477680.7278" fdr="0" recomputedscores="1.93088035172265" predictedrts="43.578380566409" irts="43.0832669230212" pwhh="6.7839812241906259">
        <fragment mz="986.4247437" charge="1" ion="y8" responses="16978.7481213141" signaltonoises="95.915660669306" noises="13.5350558234883" />
        <fragment mz="823.3614502" charge="1" ion="y7" responses="18832.4830353924" signaltonoises="72.8609158088162" noises="15.1562467807096" />
        <fragment mz="1515.717285" charge="1" ion="b13" responses="640.528991029025" signaltonoises="814.046648754897" noises="0.117959930801446" />
        <fragment mz="788.378479" charge="1" ion="b7" responses="5480.72695529171" signaltonoises="25.8005591491104" noises="14.0456234956236" />
        <fragment mz="801.8782959" charge="2" ion="b14" responses="8010.04177826801" signaltonoises="67.5060082963508" noises="7.24292564066418" />
        <fragment mz="1273.590698" charge="1" ion="b11" responses="4003.85148383354" signaltonoises="31.1197503989098" noises="8.23480264338162" />
        <decoy>
          <peptide id="sp|O00193|SMAP_HUMAN.SDMSQQYQ[Dea]SELEENIKKDEEGTK.4.0.9996.True" updatedrts="43.0784975197463" scores="20286862.5948599" fdr="1" recomputedscores="-1.50148126035569" predictedrts="43.578380566409" irts="42.8580455733732" pwhh="2.6480169892253742">
            <fragment mz="934.4840087890625" charge="1" ion="y8" responses="278.683089738024" signaltonoises="4.8630809474405" noises="14.2628308912902" />
            <fragment mz="806.3890380859375" charge="1" ion="y7" responses="0" signaltonoises="1" noises="16.764605943885" />
            <fragment mz="1556.605712890625" charge="1" ion="b13" responses="0" signaltonoises="1" noises="0.0499810909090909" />
            <fragment mz="840.31927490234375" charge="1" ion="b7" responses="126.867019171429" signaltonoises="3.76415840108392" noises="9.94877322201161" />
            <fragment mz="835.82794189453125" charge="2" ion="b14" responses="116.458368359918" signaltonoises="379.984524595151" noises="0.086942384109361" />
            <fragment mz="1298.5205078125" charge="1" ion="b11" responses="116.485984233024" signaltonoises="218.86238758293" noises="0.161145387544621" />
          </peptide>
        </decoy>
      </peptide>
      <peptide id="sp|O00193|SMAP_HUMAN.SASPDDDLGSSN[Dea]WEAADLGNEER.3.0.9969.False" updatedrts="51.9694824811036" scores="186521350835520" fdr="0" recomputedscores="5.34932612628502" predictedrts="51.9986860548234" irts="51.7008546660634" pwhh="6.3200769001632322">
        <fragment mz="974.4537354" charge="1" ion="y9" responses="12233.0467290351" signaltonoises="69.911673009293" noises="14.8998536591908" />
        <fragment mz="832.3795166" charge="1" ion="y7" responses="8608.47095779411" signaltonoises="55.0261191611806" noises="14.7324382910798" />
        <fragment mz="903.416626" charge="1" ion="y8" responses="8987.42280322615" signaltonoises="45.4579148720268" noises="13.0664650702702" />
        <fragment mz="945.387207" charge="2" ion="b19" responses="720.83282411953" signaltonoises="9.61887676464193" noises="8.12642361676379" />
        <fragment mz="1032.411621" charge="1" ion="b11" responses="0" signaltonoises="1" noises="7.21469728293418" />
        <fragment mz="1103.496338" charge="1" ion="y10" responses="5335.29430158976" signaltonoises="46.4504554542672" noises="9.74821418116471" />
        <decoy>
          <peptide id="sp|O00193|SMAP_HUMAN.EENGLDAAEWN[Dea]SSGLDDDPSASR.3.0.9969.True" updatedrts="52.6678753463916" scores="3932776.77783484" fdr="1" recomputedscores="-2.3267031289786" predictedrts="51.9986860548234" irts="52.3954632843751" pwhh="1.2333850526063905">
            <fragment mz="975.43780517578125" charge="1" ion="y9" responses="275.155852707739" signaltonoises="5.84941627868628" noises="16.8698868846743" />
            <fragment mz="747.3267822265625" charge="1" ion="y7" responses="0" signaltonoises="1" noises="11.3718087291495" />
            <fragment mz="862.35369873046875" charge="1" ion="y8" responses="0" signaltonoises="1" noises="7.97669616770276" />
            <fragment mz="1008.9006958007813" charge="2" ion="b19" responses="137.8212177986" signaltonoises="330.656273411204" noises="0.0499810909090909" />
            <fragment mz="1230.490966796875" charge="1" ion="b11" responses="1631.67335318424" signaltonoises="45.1824245580101" noises="3.90534449533575" />
            <fragment mz="1032.459228515625" charge="1" ion="y10" responses="397.668530739805" signaltonoises="5.64442556383516" noises="11.8997824631327" />
          </peptide>
        </decoy>
      </peptide>
      <peptide id="sp|O00193|SMAP_HUMAN.SASPDDDLGSSNWEAADLGNEER.3.0.9969.False" updatedrts="51.9788544499169" scores="322852722955989" fdr="0" recomputedscores="5.58760202783767" predictedrts="52.0188653967388" irts="51.7101758527934" pwhh="6.3200769001632322">
        <fragment mz="974.4537354" charge="1" ion="y9" responses="12233.0467290351" signaltonoises="69.8545438361049" noises="14.9120392132496" />
        <fragment mz="832.3795166" charge="1" ion="y7" responses="8608.47095779411" signaltonoises="55.0261191592558" noises="14.7324382915951" />
        <fragment mz="903.416626" charge="1" ion="y8" responses="8987.42280322615" signaltonoises="45.3015997734865" noises="13.111551464244" />
        <fragment mz="1103.496338" charge="1" ion="y10" responses="5335.29430158976" signaltonoises="46.4504551895076" noises="9.74821423672786" />
        <fragment mz="1146.45459" charge="1" ion="b12" responses="1954.53451853952" signaltonoises="24.5641673485375" noises="6.63529206870672" />
        <fragment mz="717.3526001" charge="1" ion="y6" responses="10471.7996208125" signaltonoises="40.0647394433729" noises="23.3786096282743" />
        <decoy>
          <peptide id="sp|O00193|SMAP_HUMAN.EENGLDAAEWNSSGLDDDPSASR.3.0.9969.True" updatedrts="52.933796034197" scores="469397.770099326" fdr="1" recomputedscores="-3.26276752550758" predictedrts="52.0188653967388" irts="52.6599430789401" pwhh="2.7068607456141671">
            <fragment mz="975.43780517578125" charge="1" ion="y9" responses="221.861525854737" signaltonoises="4.37450257825924" noises="17.5656937020147" />
            <fragment mz="747.3267822265625" charge="1" ion="y7" responses="325.150104676336" signaltonoises="5.9817814560652" noises="11.7824088954908" />
            <fragment mz="862.35369873046875" charge="1" ion="y8" responses="251.678594468999" signaltonoises="7.15527976845627" noises="7.40716234286315" />
            <fragment mz="1032.459228515625" charge="1" ion="y10" responses="197.512036258754" signaltonoises="5.27745359716569" noises="11.0663187624458" />
            <fragment mz="1316.5389404296875" charge="1" ion="b12" responses="222.349175301018" signaltonoises="9.55203706881994" noises="3.80308907302045" />
            <fragment mz="632.2998046875" charge="1" ion="y6" responses="1548.70208278813" signaltonoises="6.48823914627593" noises="13.5672291566062" />
          </peptide>
        </decoy>
      </peptide>
      <peptide id="sp|O00193|SMAP_HUMAN.TGEEDKKIN[2Me]EELESQYQQSMDSK.4.0.9742.False" updatedrts="43.3055825571603" scores="39438698394965.6" fdr="0" recomputedscores="4.79144776428009" predictedrts="43.5241466997962" irts="43.0839001488095" pwhh="7.2429184819935024">
        <fragment mz="823.3614502" charge="1" ion="y7" responses="18832.4830353924" signaltonoises="71.4387771884229" noises="15.4579636456303" />
        <fragment mz="986.4247437" charge="1" ion="y8" responses="16978.7481213141" signaltonoises="99.6875006805386" noises="13.0229347976748" />
        <fragment mz="788.378479" charge="1" ion="b7" responses="5480.72695529171" signaltonoises="25.7371215755931" noises="14.0802435393018" />
        <fragment mz="567.2442627" charge="1" ion="y5" responses="36986.5829619717" signaltonoises="127.543730374389" noises="17.8457342904521" />
        <fragment mz="349.1717834" charge="1" ion="y3" responses="13042.7503547977" signaltonoises="62.4678669145195" noises="13.4154223844781" />
        <fragment mz="480.2122498" charge="1" ion="y4" responses="10805.7720954642" signaltonoises="64.6572803900072" noises="11.7667353816321" />
        <decoy>
          <peptide id="sp|O00193|SMAP_HUMAN.SDMSQQYQSELEEN[2Me]IKKDEEGTK.4.0.9742.True" updatedrts="45.8883964880235" scores="17660198.3981305" fdr="1" recomputedscores="-1.56537421523441" predictedrts="43.5241466997962" irts="45.6527190830254" pwhh="6.1746890208202245">
            <fragment mz="806.3890380859375" charge="1" ion="y7" responses="4387.23618241838" signaltonoises="25.4459865866724" noises="17.3669588750866" />
            <fragment mz="934.4840087890625" charge="1" ion="y8" responses="1508.27902831996" signaltonoises="12.1556893482026" noises="13.6651155103928" />
            <fragment mz="840.31927490234375" charge="1" ion="b7" responses="0" signaltonoises="1" noises="7.17452528894337" />
            <fragment mz="563.26715087890625" charge="1" ion="y5" responses="0" signaltonoises="1" noises="17.7880414635918" />
            <fragment mz="305.18194580078125" charge="1" ion="y3" responses="203.09108138762" signaltonoises="5.07039229368724" noises="7.2881103036866" />
            <fragment mz="434.22454833984375" charge="1" ion="y4" responses="465.803869243427" signaltonoises="9.10930702568545" noises="8.6962271090166" />
          </peptide>
        </decoy>
      </peptide>
      <peptide id="sp|O00193|SMAP_HUMAN.TGEEDKK[Frm]INEELESQ[Dea]YQQSMDSK.4.0.9403.False" updatedrts="43.3073973058691" scores="25642261609171.6" fdr="0" recomputedscores="4.60448151756234" predictedrts="43.5998066638788" irts="43.0857050642888" pwhh="6.7839812241906259">
        <fragment mz="986.4247437" charge="1" ion="y8" responses="16978.7481213141" signaltonoises="98.272516175991" noises="13.2104465421532" />
        <fragment mz="823.3614502" charge="1" ion="y7" responses="18832.4830353924" signaltonoises="72.6594270775312" noises="15.1982759166073" />
        <fragment mz="1172.542969" charge="1" ion="b10" responses="0" signaltonoises="1" noises="7.48927790894445" />
        <fragment mz="567.2553101" charge="4" ion="b19" responses="32630.8385380218" signaltonoises="107.201332849762" noises="18.7732261919464" />
        <fragment mz="349.1717834" charge="1" ion="y3" responses="13042.7503547977" signaltonoises="62.9000073122142" noises="13.3232547328005" />
        <fragment mz="480.2122498" charge="1" ion="y4" responses="10805.7720954642" signaltonoises="63.9898677070338" noises="11.889462130605" />
        <decoy>
          <peptide id="sp|O00193|SMAP_HUMAN.SDMSQQYQ[Dea]SELEENIK[Frm]KDEEGTK.4.0.9403.True" updatedrts="41.78885" scores="3839617.05954264" fdr="1" recomputedscores="-2.39062919376769" predictedrts="43.5998066638788" irts="41.5753860183808" pwhh="7.117850935137505">
            <fragment mz="962.47894287109375" charge="1" ion="y8" responses="138.656036905813" signaltonoises="3.28773240789612" noises="11.5163083575624" />
            <fragment mz="806.3890380859375" charge="1" ion="y7" responses="2032.91766534732" signaltonoises="9.97582069841792" noises="17.1999948445508" />
            <fragment mz="1185.4364013671875" charge="1" ion="b10" responses="120.623617603707" signaltonoises="192.602078112519" noises="0.171518717964416" />
            <fragment mz="578.752197265625" charge="4" ion="b19" responses="400.284571847832" signaltonoises="17.8349457945798" noises="4.2304170267363" />
            <fragment mz="305.18194580078125" charge="1" ion="y3" responses="0" signaltonoises="1" noises="7.09200013548279" />
            <fragment mz="434.22454833984375" charge="1" ion="y4" responses="88.9725467495611" signaltonoises="4.10869295669043" noises="11.708412070461" />
          </peptide>
        </decoy>
      </peptide>
    </protein>
    <protein id="sp|O00244|ATOX1_HUMAN">
      <peptide id="sp|O00244|ATOX1_HUMAN.VC[CAM]IESEHSMDTLLATLKK.4.1.False" updatedrts="59.3557403823324" scores="1.75423330460807E+15" fdr="0" recomputedscores="3.07544821659656" predictedrts="59.5123388387615" irts="59.047090073481" pwhh="6.2648397089754715">
        <fragment mz="1038.029175" charge="2" ion="y18" responses="0" signaltonoises="1" noises="0.0499810909090909" />
        <fragment mz="560.3766479" charge="1" ion="y5" responses="22942.4744694376" signaltonoises="163.700824986695" noises="9.97172335653809" />
        <fragment mz="673.4606934" charge="1" ion="y6" responses="14491.035955082" signaltonoises="192.533684711344" noises="5.86737908006533" />
        <fragment mz="605.9888916" charge="3" ion="y16" responses="4789.04364230007" signaltonoises="109.671685388292" noises="3.82270198147291" />
        <fragment mz="851.9376221" charge="2" ion="y15" responses="4275.76488465162" signaltonoises="111.586157141705" noises="2.79524662878586" />
        <fragment mz="659.3323975" charge="3" ion="y17" responses="2835.590014392" signaltonoises="10.3770791545942" noises="25.6831937958376" />
        <decoy>
          <peptide id="sp|O00244|ATOX1_HUMAN.KLTALLTDMSHESEIC[CAM]VK.4.1.True" updatedrts="61.6231166666667" scores="1601402.82276815" fdr="1" recomputedscores="-6.07483238204057" predictedrts="59.5123388387615" irts="61.3021805624206" pwhh="7.4400636515427685">
            <fragment mz="1038.0291748046875" charge="2" ion="y18" responses="38.8406232744973" signaltonoises="330.484680254878" noises="0.0499810909090909" />
            <fragment mz="648.3385009765625" charge="1" ion="y5" responses="500.25537732417" signaltonoises="3.96265545692639" noises="23.0859328509521" />
            <fragment mz="735.37054443359375" charge="1" ion="y6" responses="1392.24855497515" signaltonoises="7.53367995645412" noises="18.573695633202" />
            <fragment mz="611.96221923828125" charge="3" ion="y16" responses="0" signaltonoises="1" noises="2.26835792544193" />
            <fragment mz="866.91583251953125" charge="2" ion="y15" responses="77.6895027708355" signaltonoises="375.210918062533" noises="0.0499810909090909" />
            <fragment mz="649.65692138671875" charge="3" ion="y17" responses="74.5512079785022" signaltonoises="403.587208460099" noises="0.0785408972160368" />
          </peptide>
        </decoy>
      </peptide>
      <peptide id="sp|O00244|ATOX1_HUMAN.TVSYLGLE.2.0.9942.False" updatedrts="54.8239826674598" scores="181820766.554596" fdr="0.648104662864811" recomputedscores="-0.628000452451179" predictedrts="54.9853191486324" irts="54.5398877217602" pwhh="7.32885885792812">
        <fragment mz="734.4083252" charge="1" ion="b7" responses="3638.59335020521" signaltonoises="15.3813960453231" noises="13.1757894077551" />
        <fragment mz="681.3453979" charge="1" ion="y6" responses="1660.76967880328" signaltonoises="17.2088904771668" noises="15.0141119904348" />
        <fragment mz="564.3027954" charge="1" ion="b5" responses="2545.81953016806" signaltonoises="6.88399951623927" noises="29.0394499260073" />
        <fragment mz="621.3242798" charge="1" ion="b6" responses="4570.35813268445" signaltonoises="14.8980351799866" noises="29.8936834269137" />
        <fragment mz="594.3133545" charge="1" ion="y5" responses="433.935368320517" signaltonoises="6.74142893329734" noises="14.5559034343639" />
        <fragment mz="318.1659546" charge="1" ion="y3" responses="3536.13324869012" signaltonoises="17.9619535454893" noises="13.3178378293524" />
        <decoy>
          <peptide id="sp|O00244|ATOX1_HUMAN.LGLYSVTE.2.0.9942.True" updatedrts="56.6304997371841" scores="15638053.9206736" fdr="1" recomputedscores="-1.79948818881124" predictedrts="54.9853191486324" irts="56.3366161651991" pwhh="3.148862272780085">
            <fragment mz="734.4083251953125" charge="1" ion="b7" responses="225.670140701176" signaltonoises="4.82389134352221" noises="11.8049372564012" />
            <fragment mz="711.35595703125" charge="1" ion="y6" responses="495.094133787259" signaltonoises="7.12041127525566" noises="11.4681076040197" />
            <fragment mz="534.292236328125" charge="1" ion="b5" responses="0" signaltonoises="1" noises="19.5645435101867" />
            <fragment mz="633.36065673828125" charge="1" ion="b6" responses="262.563219712286" signaltonoises="4.72948603502556" noises="16.0416640697245" />
            <fragment mz="598.27191162109375" charge="1" ion="y5" responses="106.199049209781" signaltonoises="3.43799341192282" noises="9.05803550613587" />
            <fragment mz="348.176513671875" charge="1" ion="y3" responses="265.900860992539" signaltonoises="4.26493956705879" noises="14.9045355844571" />
          </peptide>
        </decoy>
      </peptide>
      <peptide id="sp|O00244|ATOX1_HUMAN.VC[CAM]IESEHSMDTLLATLK.3.0.9776.False" updatedrts="65.0721206628767" scores="1891401826.41557" fdr="0.3515625" recomputedscores="-0.00072936131504507" predictedrts="65.2356305377388" irts="64.7324961046207" pwhh="7.3730083013064363">
        <fragment mz="874.5244141" charge="1" ion="y8" responses="2393.05722449081" signaltonoises="14.2793204677581" noises="13.1579284991995" />
        <fragment mz="1574.773071" charge="1" ion="y14" responses="155.370740869141" signaltonoises="750.421823770793" noises="0.0499810909090909" />
        <fragment mz="1092.596924" charge="1" ion="y10" responses="3261.9972409707" signaltonoises="16.6600561345856" noises="15.9755197500118" />
        <fragment mz="1005.56488" charge="1" ion="y9" responses="1548.47961343861" signaltonoises="14.345472361311" noises="11.8814361046227" />
        <fragment mz="503.2860718" charge="2" ion="y9" responses="667.879538953512" signaltonoises="5.94392953678276" noises="19.2892480868342" />
        <fragment mz="361.2445374" charge="1" ion="y3" responses="1398.42115968938" signaltonoises="15.3236157094534" noises="8.15377591084337" />
        <decoy>
          <peptide id="sp|O00244|ATOX1_HUMAN.LTALLTDMSHESEIC[CAM]VK.3.0.9776.True" updatedrts="64.5384530838261" scores="43258388.3333523" fdr="1" recomputedscores="-1.64093375927597" predictedrts="65.2356305377388" irts="64.2017202073479" pwhh="5.3555490017613732">
            <fragment mz="1001.4720458984375" charge="1" ion="y8" responses="645.806143425133" signaltonoises="7.27681746917728" noises="14.4736295588167" />
            <fragment mz="1661.787353515625" charge="1" ion="y14" responses="0" signaltonoises="1" noises="-1" />
            <fragment mz="1219.5445556640625" charge="1" ion="y10" responses="549.371953552879" signaltonoises="16.8824327212723" noises="4.90338436394725" />
            <fragment mz="1088.5040283203125" charge="1" ion="y9" responses="0" signaltonoises="1" noises="10.0033499364309" />
            <fragment mz="544.75567626953125" charge="2" ion="y9" responses="51.3159087666682" signaltonoises="3.60305184803552" noises="3.88682231703508" />
            <fragment mz="406.21185302734375" charge="1" ion="y3" responses="1206.62111959266" signaltonoises="9.93890992736485" noises="14.7641710636265" />
          </peptide>
        </decoy>
      </peptide>
    </protein>
    <protein id="sp|Q5QNW6|H2B2F_HUMAN">
      <peptide id="sp|Q5QNW6|H2B2F_HUMAN.ESYSVYVYK.2.1.False" updatedrts="39.7972122635508" scores="1.30937547708169E+16" fdr="0" recomputedscores="7.07981130564572" predictedrts="39.7015539523369" irts="39.5945399859375" pwhh="8.2262924237928168">
        <fragment mz="758.4083252" charge="1" ion="y6" responses="447012.139404765" signaltonoises="920.463201553828" noises="28.761438526916" />
        <fragment mz="671.3762817" charge="1" ion="y5" responses="220577.465420725" signaltonoises="441.770842528228" noises="27.7451752349251" />
        <fragment mz="921.4716187" charge="1" ion="y7" responses="153375.088802716" signaltonoises="410.585409741697" noises="21.3106610363999" />
        <fragment mz="729.309021" charge="1" ion="b6" responses="0" signaltonoises="1" noises="22.3417930825856" />
        <fragment mz="1008.503662" charge="1" ion="y8" responses="31474.0904081216" signaltonoises="146.880842839334" noises="12.325881361201" />
        <fragment mz="380.1452332" charge="1" ion="b3" responses="0" signaltonoises="1" noises="13.2512861779001" />
        <decoy>
          <peptide id="sp|Q5QNW6|H2B2F_HUMAN.YVYVSYSEK.2.1.True" updatedrts="41.4379570349937" scores="17048674.4467673" fdr="1" recomputedscores="-1.81069992724306" predictedrts="39.7015539523369" irts="41.226394369536" pwhh="6.3249861544865968">
            <fragment mz="712.3511962890625" charge="1" ion="y6" responses="0" signaltonoises="1" noises="27.1721819939929" />
            <fragment mz="613.28277587890625" charge="1" ion="y5" responses="4472.72859560863" signaltonoises="19.5253213502121" noises="17.7870279007965" />
            <fragment mz="875.41455078125" charge="1" ion="y7" responses="134.404808074095" signaltonoises="3.16473009178294" noises="22.9565383146738" />
            <fragment mz="775.3660888671875" charge="1" ion="b6" responses="456.111819027857" signaltonoises="4.3302527656434" noises="18.8995436575521" />
            <fragment mz="974.48291015625" charge="1" ion="y8" responses="0" signaltonoises="1" noises="14.5752887451537" />
            <fragment mz="426.20236206054688" charge="1" ion="b3" responses="891.846752904816" signaltonoises="6.14964283457389" noises="20.7948520951511" />
          </peptide>
        </decoy>
      </peptide>
      <peptide id="sp|Q5QNW6|H2B2F_HUMAN.[PGE]-ES[Dhy]YSVYVYK.2.1.False" updatedrts="39.7965430372855" scores="444166379574.284" fdr="0" recomputedscores="2.61029278502803" predictedrts="39.4601659898525" irts="39.5938743858797" pwhh="8.2262924237928168">
        <fragment mz="758.4083252" charge="1" ion="y6" responses="447012.139404765" signaltonoises="1005.49745543931" noises="26.3291027188251" />
        <fragment mz="792.3562622" charge="1" ion="b7" responses="0" signaltonoises="1" noises="16.3219182511529" />
        <fragment mz="671.3762817" charge="1" ion="y5" responses="220577.465420725" signaltonoises="495.58439687998" noises="24.7324361234774" />
        <fragment mz="921.4716187" charge="1" ion="y7" responses="153375.088802716" signaltonoises="428.47938952735" noises="20.4206939875183" />
        <fragment mz="693.2878418" charge="1" ion="b6" responses="0" signaltonoises="1" noises="14.4299851977563" />
        <fragment mz="955.4196167" charge="1" ion="b8" responses="0" signaltonoises="1" noises="13.8744855376352" />
        <decoy>
          <peptide id="sp|Q5QNW6|H2B2F_HUMAN.[PGE]-EYVYVSYS[Dhy]K.2.1.True" updatedrts="39.2552200045589" scores="83539.4712463304" fdr="1" recomputedscores="-4.52891794550024" predictedrts="39.4601659898525" irts="39.0554845160641" pwhh="7.5452953421121656">
            <fragment mz="728.36138916015625" charge="1" ion="y6" responses="0" signaltonoises="1" noises="24.1013560927356" />
            <fragment mz="886.39813232421875" charge="1" ion="b7" responses="11896.4705065026" signaltonoises="53.0628903476286" noises="17.385280912492" />
            <fragment mz="565.29803466796875" charge="1" ion="y5" responses="61529.739339636" signaltonoises="113.03050951926" noises="40.1054703127869" />
            <fragment mz="827.4298095703125" charge="1" ion="y7" responses="0" signaltonoises="1" noises="16.7540053128458" />
            <fragment mz="723.3348388671875" charge="1" ion="b6" responses="0" signaltonoises="1" noises="19.6180795443209" />
            <fragment mz="955.41961669921875" charge="1" ion="b8" responses="8577.68375465595" signaltonoises="50.1385791924807" noises="14.0784245874419" />
          </peptide>
        </decoy>
      </peptide>
      <peptide id="sp|Q5QNW6|H2B2F_HUMAN.[PGE]-ESYSVYVYK.2.0.9996.False" updatedrts="39.7962502252715" scores="2.51289990315268E+15" fdr="0" recomputedscores="6.3629222923582" predictedrts="39.279114963509" irts="39.5935831604698" pwhh="8.2262924237928168">
        <fragment mz="758.4083252" charge="1" ion="y6" responses="447012.139404765" signaltonoises="1027.46741632288" noises="25.7661171217711" />
        <fragment mz="810.3668213" charge="1" ion="b7" responses="0" signaltonoises="1" noises="19.2682641435945" />
        <fragment mz="671.3762817" charge="1" ion="y5" responses="220577.465420725" signaltonoises="516.511492979287" noises="23.7303711654635" />
        <fragment mz="921.4716187" charge="1" ion="y7" responses="153375.088802716" signaltonoises="438.489270018069" noises="19.9545281761082" />
        <fragment mz="711.2984619" charge="1" ion="b6" responses="50573.4755988658" signaltonoises="136.863488655475" noises="22.4088029372003" />
        <fragment mz="1008.503662" charge="1" ion="y8" responses="31474.0904081216" signaltonoises="162.45803057002" noises="11.1440218542508" />
        <decoy>
          <peptide id="sp|Q5QNW6|H2B2F_HUMAN.[PGE]-EYVYVSYSK.2.0.9996.True" updatedrts="39.2991400986019" scores="933990034.129918" fdr="0.58112695179905" recomputedscores="-0.48814783416375" predictedrts="39.279114963509" irts="39.0991666287484" pwhh="1.8809952950637669">
            <fragment mz="746.3719482421875" charge="1" ion="y6" responses="12319.9239645117" signaltonoises="11.2788239903032" noises="52.3718309523254" />
            <fragment mz="886.39813232421875" charge="1" ion="b7" responses="1702.01515106529" signaltonoises="15.1931209947508" noises="17.1968522506045" />
            <fragment mz="583.30859375" charge="1" ion="y5" responses="5796.21696230875" signaltonoises="20.2358045029362" noises="19.5701597098505" />
            <fragment mz="845.44036865234375" charge="1" ion="y7" responses="0" signaltonoises="1" noises="19.5899652534152" />
            <fragment mz="723.3348388671875" charge="1" ion="b6" responses="2180.45364303035" signaltonoises="9.11196361417747" noises="19.489891900185" />
            <fragment mz="1008.503662109375" charge="1" ion="y8" responses="248.083812714316" signaltonoises="3.68956875352862" noises="13.306524215535" />
          </peptide>
        </decoy>
      </peptide>
      <peptide id="sp|Q5QNW6|H2B2F_HUMAN.RSRKESYSVYVYK.3.0.9928.False" updatedrts="39.7937245227693" scores="186904613885182" fdr="0" recomputedscores="5.23436712516743" predictedrts="40.0705031060924" irts="39.5910711435055" pwhh="8.2262924237928168">
        <fragment mz="758.4083252" charge="1" ion="y6" responses="447012.139404765" signaltonoises="858.102243852067" noises="30.8516216773146" />
        <fragment mz="671.3762817" charge="1" ion="y5" responses="220577.465420725" signaltonoises="421.23225098619" noises="29.097984332705" />
        <fragment mz="1008.503662" charge="1" ion="y8" responses="31474.0904081216" signaltonoises="145.556527009743" noises="12.4380258327382" />
        <fragment mz="921.4716187" charge="1" ion="y7" responses="153375.088802716" signaltonoises="403.058915690632" noises="21.7086042582733" />
        <fragment mz="1137.546265" charge="1" ion="y9" responses="0" signaltonoises="1" noises="6.07834616868245" />
        <fragment mz="409.2445374" charge="1" ion="y3" responses="148784.553112272" signaltonoises="381.151006762072" noises="21.1219793994393" />
        <decoy>
          <peptide id="sp|Q5QNW6|H2B2F_HUMAN.YVYVSYSEKRSRK.3.0.9928.True" updatedrts="39.0424866501916" scores="63686280.377899" fdr="1" recomputedscores="-1.65408864037148" predictedrts="40.0705031060924" irts="38.8439038589723" pwhh="2.8906082513183162">
            <fragment mz="803.484619140625" charge="1" ion="y6" responses="183.675755654707" signaltonoises="4.79494034237938" noises="8.98628406929075" />
            <fragment mz="674.4420166015625" charge="1" ion="y5" responses="38.7679900361415" signaltonoises="4.03274199409119" noises="4.09322054648508" />
            <fragment mz="1053.5799560546875" charge="1" ion="y8" responses="93.6638874907247" signaltonoises="6.13317860338543" noises="4.70340202905417" />
            <fragment mz="890.51666259765625" charge="1" ion="y7" responses="246.262808704926" signaltonoises="4.35972679436048" noises="12.7807843849672" />
            <fragment mz="1140.6119384765625" charge="1" ion="y9" responses="0" signaltonoises="1" noises="2.53424906473485" />
            <fragment mz="390.24594116210938" charge="1" ion="y3" responses="0" signaltonoises="1" noises="10.8433293345322" />
          </peptide>
        </decoy>
      </peptide>
      <peptide id="sp|Q5QNW6|H2B2F_HUMAN.KESYSVYVYK.3.0.9927.False" updatedrts="33.0121571131758" scores="538580400537565" fdr="0" recomputedscores="5.90837791170154" predictedrts="32.9212950687459" irts="32.846249707761" pwhh="7.1362368946259531">
        <fragment mz="694.3406372" charge="1" ion="b6" responses="43134.3297869146" signaltonoises="237.73742362335" noises="12.6724198977338" />
        <fragment mz="595.2722168" charge="1" ion="b5" responses="63648.1225413022" signaltonoises="284.873885602335" noises="14.771190438186" />
        <fragment mz="671.3762817" charge="1" ion="y5" responses="18600.8413003292" signaltonoises="107.800329748789" noises="12.7405288575786" />
        <fragment mz="857.4039307" charge="1" ion="b7" responses="4895.59834130513" signaltonoises="56.4499853976718" noises="7.40203752454254" />
        <fragment mz="508.2402039" charge="1" ion="b4" responses="19780.9686259776" signaltonoises="72.0133726791935" noises="21.7373616390605" />
        <fragment mz="758.4083252" charge="1" ion="y6" responses="4622.07543595668" signaltonoises="39.5983838827122" noises="9.1936315593187" />
        <decoy>
          <peptide id="sp|Q5QNW6|H2B2F_HUMAN.YVYVSYSEKK.3.0.9927.True" updatedrts="32.8737884547471" scores="108486903.955158" fdr="0.748592249089102" recomputedscores="-0.787495317967515" predictedrts="32.9212950687459" irts="32.7086308009454" pwhh="1.4789867478656757">
            <fragment mz="775.3660888671875" charge="1" ion="b6" responses="0" signaltonoises="1" noises="6.22056308044947" />
            <fragment mz="612.30279541015625" charge="1" ion="b5" responses="867.440814981415" signaltonoises="9.69833052200908" noises="11.2622162433793" />
            <fragment mz="654.345703125" charge="1" ion="y5" responses="409.581880103334" signaltonoises="6.826768969429" noises="10.7026955455793" />
            <fragment mz="862.39813232421875" charge="1" ion="b7" responses="22.9447148168364" signaltonoises="3.67097719857812" noises="3.37854142881844" />
            <fragment mz="525.270751953125" charge="1" ion="b4" responses="302.084327026485" signaltonoises="3.0698150996255" noises="18.0941731341714" />
            <fragment mz="741.37774658203125" charge="1" ion="y6" responses="320.246987178034" signaltonoises="5.0997917557352" noises="11.3177825247301" />
          </peptide>
        </decoy>
      </peptide>
      <peptide id="sp|Q5QNW6|H2B2F_HUMAN.KES[Dhy]YSVYVYK.3.0.9778.False" updatedrts="33.0000511360611" scores="85442750691323.3" fdr="0" recomputedscores="5.10880258805411" predictedrts="33.1933089781532" irts="32.834209326974" pwhh="6.2787533091568308">
        <fragment mz="676.3300781" charge="1" ion="b6" responses="8051.00464342741" signaltonoises="52.1408075648512" noises="11.5753785407878" />
        <fragment mz="577.2616577" charge="1" ion="b5" responses="51235.0567775766" signaltonoises="161.796349669373" noises="23.5270354330678" />
        <fragment mz="671.3762817" charge="1" ion="y5" responses="18600.8413003292" signaltonoises="105.700388354651" noises="12.9936439534425" />
        <fragment mz="572.3078613" charge="1" ion="y4" responses="142976.092589333" signaltonoises="452.718482486491" noises="22.6090118796384" />
        <fragment mz="490.2296143" charge="1" ion="b4" responses="0" signaltonoises="1" noises="14.455744825565" />
        <fragment mz="758.4083252" charge="1" ion="y6" responses="0" signaltonoises="1" noises="10.7729032738028" />
        <decoy>
          <peptide id="sp|Q5QNW6|H2B2F_HUMAN.YVYVSYS[Dhy]EKK.3.0.9778.True" updatedrts="31.2971608610297" scores="55499395.2353965" fdr="1" recomputedscores="-1.46344727264116" predictedrts="33.1933089781532" irts="31.1405461756641" pwhh="1.4339198775796684">
            <fragment mz="775.3660888671875" charge="1" ion="b6" responses="119.51848995644" signaltonoises="7.55289973753751" noises="6.35608138602776" />
            <fragment mz="612.30279541015625" charge="1" ion="b5" responses="3060.58397316278" signaltonoises="24.4484496419338" noises="12.9306296019167" />
            <fragment mz="636.33514404296875" charge="1" ion="y5" responses="174.975897772121" signaltonoises="4.47289509683588" noises="12.5361419727552" />
            <fragment mz="473.27182006835938" charge="1" ion="y4" responses="1126.48918878911" signaltonoises="8.0816416955324" noises="20.6934618011833" />
            <fragment mz="525.270751953125" charge="1" ion="b4" responses="166.880970579094" signaltonoises="3.78150123336279" noises="23.8545287905499" />
            <fragment mz="723.3671875" charge="1" ion="y6" responses="323.563173690064" signaltonoises="7.82927733130575" noises="12.4837187799134" />
          </peptide>
        </decoy>
      </peptide>
    </protein>
    <protein id="sp|P08195|4F2_HUMAN">
      <peptide id="sp|P08195|4F2_HUMAN.IKVAEDEAEAAAAAK.3.0.995.False" updatedrts="31.0612378911011" scores="8988223752542.74" fdr="0" recomputedscores="3.5693963126499" predictedrts="31.2740896739655" irts="30.9059015561168" pwhh="6.1952097814110783">
        <fragment mz="631.3409424" charge="1" ion="y7" responses="3864.17207165815" signaltonoises="25.4149950204128" noises="14.6850476793763" />
        <fragment mz="856.4411011" charge="1" ion="b8" responses="2372.2879861855" signaltonoises="21.1324941717386" noises="8.68399723328634" />
        <fragment mz="502.2983704" charge="1" ion="y6" responses="7933.71687376453" signaltonoises="43.8955246296988" noises="12.923702466101" />
        <fragment mz="985.4836426" charge="1" ion="b9" responses="795.271410187971" signaltonoises="9.97117976175158" noises="9.26385085295141" />
        <fragment mz="702.3780518" charge="1" ion="y8" responses="1211.38804499734" signaltonoises="13.3267161621011" noises="13.5060038731004" />
        <fragment mz="360.2241516" charge="1" ion="y4" responses="2459.34623765571" signaltonoises="33.0383034296403" noises="9.46431534950823" />
        <decoy>
          <peptide id="sp|P08195|4F2_HUMAN.AAAAAEAEDEAVKIK.3.0.995.True" updatedrts="31.2001855113611" scores="52769726.9471566" fdr="1" recomputedscores="-1.65462393453399" predictedrts="31.2740896739655" irts="31.0440962876548" pwhh="6.1605462433491223">
            <fragment mz="802.4669189453125" charge="1" ion="y7" responses="0" signaltonoises="1" noises="8.78008958325252" />
            <fragment mz="685.31512451171875" charge="1" ion="b8" responses="276.714634479341" signaltonoises="4.7012330261508" noises="11.725295403406" />
            <fragment mz="687.43994140625" charge="1" ion="y6" responses="0" signaltonoises="1" noises="2.40746722405967" />
            <fragment mz="800.34210205078125" charge="1" ion="b9" responses="3243.81254158938" signaltonoises="29.4932510850973" noises="8.87829430629947" />
            <fragment mz="931.50946044921875" charge="1" ion="y8" responses="116.530121856962" signaltonoises="8.96663441429637" noises="3.68494008834757" />
            <fragment mz="487.36026000976563" charge="1" ion="y4" responses="117.060257885602" signaltonoises="8.99193906303973" noises="2.50185853498635" />
          </peptide>
        </decoy>
      </peptide>
      <peptide id="sp|P08195|4F2_HUMAN.LLTSFLPAQLLR.2.0.9917.False" updatedrts="80.1346543067934" scores="46160865393663.5" fdr="0" recomputedscores="5.36663689363822" predictedrts="80.4612305656332" irts="79.7134132970669" pwhh="8.4367636927541039">
        <fragment mz="1044.619995" charge="1" ion="y9" responses="2486.58073743064" signaltonoises="35.0916491341752" noises="7.91125019453382" />
        <fragment mz="1145.667725" charge="1" ion="y10" responses="8839.82539236143" signaltonoises="73.6751352084746" noises="7.63950446692468" />
        <fragment mz="810.5195923" charge="1" ion="y7" responses="8941.73744383039" signaltonoises="98.573617932947" noises="5.02596664789005" />
        <fragment mz="957.5880127" charge="1" ion="y8" responses="4637.56236154158" signaltonoises="64.1505350039099" noises="4.89917635128637" />
        <fragment mz="562.3235474" charge="1" ion="b5" responses="1147.26148861244" signaltonoises="13.3781125774749" noises="7.82309645604503" />
        <fragment mz="415.2550964" charge="1" ion="b4" responses="356.728914484546" signaltonoises="8.50512284309776" noises="10.0775581684955" />
        <decoy>
          <peptide id="sp|P08195|4F2_HUMAN.LLQAPLFSTLLR.2.0.9917.True" updatedrts="79.77355" scores="43947230.2250592" fdr="0.651240778001341" recomputedscores="-0.632800900194639" predictedrts="80.4612305656332" irts="79.3542656366671" pwhh="3.8626167013598578">
            <fragment mz="1017.609130859375" charge="1" ion="y9" responses="477.217035325978" signaltonoises="18.8639114533572" noises="2.68995729235139" />
            <fragment mz="1145.667724609375" charge="1" ion="y10" responses="350.383184882696" signaltonoises="7.03845428990417" noises="7.45037485291528" />
            <fragment mz="849.519287109375" charge="1" ion="y7" responses="113.900355456674" signaltonoises="6.43068832994996" noises="2.56706740219337" />
            <fragment mz="946.572021484375" charge="1" ion="y8" responses="61.0909150225371" signaltonoises="4.21806644038766" noises="3.91403815742036" />
            <fragment mz="523.3238525390625" charge="1" ion="b5" responses="0" signaltonoises="1" noises="5.17598574989333" />
            <fragment mz="426.27108764648438" charge="1" ion="b4" responses="76.5537944076212" signaltonoises="4.55243834745003" noises="8.49389152559682" />
          </peptide>
        </decoy>
      </peptide>
      <peptide id="sp|P08195|4F2_HUMAN.GQSEDPGSLLSLFR.2.0.9517.False" updatedrts="75.9623403086606" scores="11234632193.3866" fdr="0.0743376828786081" recomputedscores="0.915973586669554" predictedrts="75.9845737672104" irts="75.5637070136121" pwhh="6.2331473426040285">
        <fragment mz="989.5778198" charge="1" ion="y9" responses="17534.4105774378" signaltonoises="126.483601532694" noises="10.9446526442919" />
        <fragment mz="892.5250854" charge="1" ion="y8" responses="774.023250896723" signaltonoises="10.3968482186025" noises="7.62358833940751" />
        <fragment mz="1104.604736" charge="1" ion="y10" responses="3715.64287812606" signaltonoises="46.5307892460057" noises="7.49903811589361" />
        <fragment mz="1320.679443" charge="1" ion="y12" responses="2476.38188018233" signaltonoises="27.4375196088477" noises="9.26951283522199" />
        <fragment mz="835.5036011" charge="1" ion="y7" responses="915.84350242005" signaltonoises="30.7419915611741" noises="3.44296310301738" />
        <fragment mz="402.1619263" charge="1" ion="b4" responses="759.72093624747" signaltonoises="14.1578811567472" noises="13.9095208900318" />
        <decoy>
          <peptide id="sp|P08195|4F2_HUMAN.FLSLLSGPDESQGR.2.0.9517.True" updatedrts="75.8580343776817" scores="133433518.94007" fdr="0.881014304291287" recomputedscores="-1.0093203326145" predictedrts="75.9845737672104" irts="75.4599662651021" pwhh="2.752907545632294">
            <fragment mz="932.40679931640625" charge="1" ion="y9" responses="137.867463609146" signaltonoises="3.16401710113255" noises="7.85406923577924" />
            <fragment mz="845.374755859375" charge="1" ion="y8" responses="189.086556745976" signaltonoises="4.31603374306572" noises="10.443174928296" />
            <fragment mz="1045.4908447265625" charge="1" ion="y10" responses="214.590184970107" signaltonoises="7.83631677598326" noises="7.15204619898255" />
            <fragment mz="1245.60693359375" charge="1" ion="y12" responses="236.235955131931" signaltonoises="7.80656544742202" noises="4.14990093282613" />
            <fragment mz="788.35333251953125" charge="1" ion="y7" responses="385.25327849392" signaltonoises="7.56917721513934" noises="9.66434296271352" />
            <fragment mz="461.27584838867188" charge="1" ion="b4" responses="302.151124556792" signaltonoises="10.0090623644328" noises="5.82962639538001" />
          </peptide>
        </decoy>
      </peptide>
      <peptide id="sp|P08195|4F2_HUMAN.ADLLLSTQPGREEGSPLELER.3.0.683.False" updatedrts="57.2725604192781" scores="19068099164.1919" fdr="0.0315614617940199" recomputedscores="1.25795985158723" predictedrts="57.0306015265301" irts="56.9751978366737" pwhh="4.71663427653883">
        <fragment mz="892.9423218" charge="2" ion="y16" responses="10225.3119771096" signaltonoises="97.0615762889911" noises="8.21239700138121" />
        <fragment mz="1468.739014" charge="1" ion="y13" responses="237.060410070928" signaltonoises="19.0663205915065" noises="2.61115304531046" />
        <fragment mz="1029.521118" charge="1" ion="y9" responses="0" signaltonoises="1" noises="18.0504128845368" />
        <fragment mz="900.4785156" charge="1" ion="y8" responses="1885.02593964121" signaltonoises="8.33347746002938" noises="23.075392921851" />
        <fragment mz="300.1553955" charge="1" ion="b3" responses="10097.8735308667" signaltonoises="50.272177707841" noises="17.9865198074338" />
        <fragment mz="413.2394714" charge="1" ion="b4" responses="3294.15682551088" signaltonoises="19.6625763977355" noises="14.5016123274039" />
        <decoy>
          <peptide id="sp|P08195|4F2_HUMAN.ELELPSGEERGPQTSLLLDAR.3.0.683.True" updatedrts="57.5464166666667" scores="30814619.2047083" fdr="1" recomputedscores="-1.55002199157955" predictedrts="57.0306015265301" irts="57.2475701919328" pwhh="2.5746805507722637">
            <fragment mz="864.9473876953125" charge="2" ion="y16" responses="216.320309965116" signaltonoises="8.40536817870242" noises="5.9029591680302" />
            <fragment mz="1455.7913818359375" charge="1" ion="y13" responses="30.5377701175431" signaltonoises="6.06462170107758" noises="2.47701075208879" />
            <fragment mz="1016.573486328125" charge="1" ion="y9" responses="84.9230268806215" signaltonoises="3.45159645806454" noises="13.2994512574437" />
            <fragment mz="888.514892578125" charge="1" ion="y8" responses="0" signaltonoises="1" noises="9.20681376185763" />
            <fragment mz="372.176513671875" charge="1" ion="b3" responses="882.35499965873" signaltonoises="8.30131254919801" noises="14.6611916323043" />
            <fragment mz="485.26058959960938" charge="1" ion="b4" responses="342.797592813133" signaltonoises="4.77005925711266" noises="15.434035747875" />
          </peptide>
        </decoy>
      </peptide>
      <peptide id="sp|P08195|4F2_HUMAN.FTGLSKEELLK.3.0.3885.False" updatedrts="42.159195433671" scores="1124269.98795891" fdr="1" recomputedscores="-3.19835741235809" predictedrts="41.9625753135329" irts="41.9437247325431" pwhh="2.5009730701278503">
        <fragment mz="1117.646362" charge="1" ion="y10" responses="0" signaltonoises="1" noises="0.0499810909090909" />
        <fragment mz="1016.598633" charge="1" ion="y9" responses="735.167516117536" signaltonoises="25.6552088392108" noises="2.40036334677811" />
        <fragment mz="846.493103" charge="1" ion="y7" responses="0" signaltonoises="1" noises="6.46586772752112" />
        <fragment mz="502.3235168" charge="1" ion="y4" responses="758.970015027382" signaltonoises="8.1271150153428" noises="19.5876809541976" />
        <fragment mz="631.3660889" charge="1" ion="y5" responses="566.022123736832" signaltonoises="7.33703221417809" noises="21.8736877090633" />
        <fragment mz="187.144104" charge="2" ion="y3" responses="4516.08960137061" signaltonoises="12.5518577467739" noises="33.0236298630941" />
        <decoy>
          <peptide id="sp|P08195|4F2_HUMAN.LLEEKSLGTFK.3.0.3885.True" updatedrts="42.5502833333333" scores="391052015.78268" fdr="0.678272514228323" recomputedscores="-0.666046486857174" predictedrts="41.9625753135329" irts="42.3326935194892" pwhh="9.468529800315034">
            <fragment mz="1151.630615234375" charge="1" ion="y10" responses="0" signaltonoises="1" noises="0.0499810909090909" />
            <fragment mz="1038.546630859375" charge="1" ion="y9" responses="38.8500000000005" signaltonoises="11.1236128195007" noises="1.48494784166916" />
            <fragment mz="780.46142578125" charge="1" ion="y7" responses="142.786846067004" signaltonoises="14.0716321023352" noises="3.36590995415949" />
            <fragment mz="452.2503662109375" charge="1" ion="y4" responses="1985.0220740724" signaltonoises="8.01871659327717" noises="19.3377153090316" />
            <fragment mz="565.33441162109375" charge="1" ion="y5" responses="562.789894496336" signaltonoises="6.16823402725364" noises="15.5979323388084" />
            <fragment mz="198.11808776855469" charge="2" ion="y3" responses="344.575143762725" signaltonoises="9.0677588620972" noises="10.3636056157776" />
          </peptide>
        </decoy>
      </peptide>
    </protein>
    <protein id="sp|Q15046|SYK_HUMAN">
      <peptide id="sp|Q15046|SYK_HUMAN.[1Ac]-AAVQAAEVKVDGSEPK.2.0.9963.False" updatedrts="43.4213668038524" scores="40411100083832" fdr="0" recomputedscores="5.18582400958553" predictedrts="43.3730479701971" irts="43.1990570176929" pwhh="7.6087202941932244">
        <fragment mz="1357.695801" charge="1" ion="y13" responses="2128.88987908583" signaltonoises="53.7535260802045" noises="3.34197137560467" />
        <fragment mz="1229.637207" charge="1" ion="y12" responses="3441.84687179089" signaltonoises="89.8911506196234" noises="2.68773319770086" />
        <fragment mz="1009.567688" charge="1" ion="b10" responses="501.049622834739" signaltonoises="22.01822883104" noises="3.2042709236797" />
        <fragment mz="1158.600098" charge="1" ion="y11" responses="3718.21580027699" signaltonoises="59.1467059660929" noises="4.44627536011689" />
        <fragment mz="859.4519653" charge="1" ion="y8" responses="3205.35946006809" signaltonoises="26.088114660552" noises="8.02759857238935" />
        <fragment mz="284.1604919" charge="1" ion="b3" responses="7447.49689721874" signaltonoises="37.5414726577786" noises="12.917869410988" />
        <decoy>
          <peptide id="sp|Q15046|SYK_HUMAN.[1Ac]-PESGDVKVEAAQVAAK.2.0.9963.True" updatedrts="43.5887205292094" scores="444259809.751474" fdr="0.269679300291545" recomputedscores="0.226960362768457" predictedrts="43.3730479701971" irts="43.3655039356344" pwhh="5.3384358562195837">
            <fragment mz="1285.7110595703125" charge="1" ion="y13" responses="156.760643297879" signaltonoises="389.059500805418" noises="0.0768361374174442" />
            <fragment mz="1228.6895751953125" charge="1" ion="y12" responses="152.565416867939" signaltonoises="167.398933501742" noises="0.110675050144602" />
            <fragment mz="1054.505126953125" charge="1" ion="b10" responses="89.974922477105" signaltonoises="7.29903995984014" noises="4.27901891980031" />
            <fragment mz="1113.66259765625" charge="1" ion="y11" responses="0" signaltonoises="1" noises="0.599686525285053" />
            <fragment mz="787.43084716796875" charge="1" ion="y8" responses="158.334256775929" signaltonoises="3.95653676961072" noises="10.5589184111052" />
            <fragment mz="356.14523315429688" charge="1" ion="b3" responses="583.132955539216" signaltonoises="8.02118313794346" noises="8.57248851133625" />
          </peptide>
        </decoy>
      </peptide>
      <peptide id="sp|Q15046|SYK_HUMAN.LIFYDLR.2.0.9935.False" updatedrts="58.7351245936405" scores="256320221116.737" fdr="0" recomputedscores="1.96780956827664" predictedrts="58.5448263651701" irts="58.4298370960929" pwhh="8.3851499773495881">
        <fragment mz="713.3616943" charge="1" ion="y5" responses="38035.6513675708" signaltonoises="107.533433712842" noises="21.442758717168" />
        <fragment mz="566.2932739" charge="1" ion="y4" responses="3999.00067976959" signaltonoises="17.4189837583597" noises="19.8104506438953" />
        <fragment mz="826.4457397" charge="1" ion="y6" responses="3218.53924171634" signaltonoises="26.7905168197185" noises="8.85368415220941" />
        <fragment mz="403.22995" charge="1" ion="y3" responses="3534.53590398771" signaltonoises="14.7625758267645" noises="19.4528258394677" />
        <fragment mz="227.1753998" charge="1" ion="b2" responses="7881.01420956898" signaltonoises="17.0522202746051" noises="28.8745836564239" />
        <fragment mz="175.1189575" charge="1" ion="y1" responses="1873.65052941305" signaltonoises="9.51745043502702" noises="34.1600083110168" />
        <decoy>
          <peptide id="sp|Q15046|SYK_HUMAN.LDYFILR.2.0.9935.True" updatedrts="57.27272016766" scores="112870408.631942" fdr="0.960335375685263" recomputedscores="-1.12849846369361" predictedrts="58.5448263651701" irts="56.9753567194578" pwhh="4.2198844469508279">
            <fragment mz="711.4188232421875" charge="1" ion="y5" responses="0" signaltonoises="1" noises="15.0156579329466" />
            <fragment mz="548.35546875" charge="1" ion="y4" responses="132.115867686627" signaltonoises="4.11635365412932" noises="11.596315706617" />
            <fragment mz="826.44573974609375" charge="1" ion="y6" responses="410.453484221137" signaltonoises="7.08218648748446" noises="8.32136365659776" />
            <fragment mz="401.28707885742188" charge="1" ion="y3" responses="674.226232177018" signaltonoises="5.55711939974259" noises="14.8445897687695" />
            <fragment mz="229.1182861328125" charge="1" ion="b2" responses="509.607546021595" signaltonoises="3.50051751211452" noises="33.5301867193346" />
            <fragment mz="175.11895751953125" charge="1" ion="y1" responses="2562.85223220024" signaltonoises="9.67422438519733" noises="30.3575138844775" />
          </peptide>
        </decoy>
      </peptide>
      <peptide id="sp|Q15046|SYK_HUMAN.[1Ac]-AAVQ[Dea]AAEVKVDGSEPK.2.0.975.False" updatedrts="43.4066068186746" scores="2560615578.33857" fdr="0.0655737704918033" recomputedscores="0.987667719813879" predictedrts="42.9887958974603" irts="43.1843770096054" pwhh="7.2266089969764726">
        <fragment mz="1358.67981" charge="1" ion="y13" responses="1276.71019207226" signaltonoises="41.9096995669862" noises="2.7201303110664" />
        <fragment mz="1229.637207" charge="1" ion="y12" responses="3441.84687179089" signaltonoises="90.7951727106532" noises="2.66097219143835" />
        <fragment mz="1158.600098" charge="1" ion="y11" responses="3718.21580027699" signaltonoises="59.3444962721605" noises="4.43145629146551" />
        <fragment mz="1087.562988" charge="1" ion="y10" responses="2276.10616321401" signaltonoises="14.8435613516085" noises="10.2499860335024" />
        <fragment mz="859.4519653" charge="1" ion="y8" responses="3205.35946006809" signaltonoises="25.7649306171225" noises="8.12829326488463" />
        <fragment mz="958.5203857" charge="1" ion="y9" responses="1443.82378781052" signaltonoises="12.3077265675732" noises="8.53061123697907" />
        <decoy>
          <peptide id="sp|Q15046|SYK_HUMAN.[1Ac]-PESGDVKVEAAQ[Dea]VAAK.2.0.975.True" updatedrts="43.4869864504928" scores="407005532.95319" fdr="0.277939042089985" recomputedscores="0.188923649671863" predictedrts="42.9887958974603" irts="43.264321103786" pwhh="7.58868368742615">
            <fragment mz="1286.695068359375" charge="1" ion="y13" responses="93.7463691226016" signaltonoises="6.80011593787007" noises="4.47218169035981" />
            <fragment mz="1229.673583984375" charge="1" ion="y12" responses="3261.35884666404" signaltonoises="1285.51895465104" noises="0.166038304074912" />
            <fragment mz="1114.6466064453125" charge="1" ion="y11" responses="77.6999926086418" signaltonoises="157.678153656491" noises="0.118934996456327" />
            <fragment mz="1015.5782470703125" charge="1" ion="y10" responses="142.849638696836" signaltonoises="10.84206178302" noises="2.98737910294983" />
            <fragment mz="788.41485595703125" charge="1" ion="y8" responses="1035.49737328675" signaltonoises="8.59660527965679" noises="9.51564490277105" />
            <fragment mz="887.4832763671875" charge="1" ion="y9" responses="52.808835876898" signaltonoises="4.54084922702709" noises="5.96184671008439" />
          </peptide>
        </decoy>
      </peptide>
      <peptide id="sp|Q15046|SYK_HUMAN.MLVVGGIDR.2.0.9568.False" updatedrts="43.4374225640702" scores="462790132466899" fdr="0" recomputedscores="5.28708115274482" predictedrts="43.1308053768892" irts="43.2150257796536" pwhh="6.7706638134310966">
        <fragment mz="715.409729" charge="1" ion="y7" responses="27052.559246008" signaltonoises="65.0545146558802" noises="27.1105671821772" />
        <fragment mz="616.3413086" charge="1" ion="y6" responses="26868.8825834626" signaltonoises="52.0186230992662" noises="32.502624505183" />
        <fragment mz="517.2728882" charge="1" ion="y5" responses="22438.3586302085" signaltonoises="44.1677531945775" noises="35.9282396311658" />
        <fragment mz="828.4937744" charge="1" ion="y8" responses="5077.22540061779" signaltonoises="16.1515132778498" noises="23.4927983824203" />
        <fragment mz="344.2002258" charge="1" ion="b3" responses="6824.87037880889" signaltonoises="33.2162207820564" noises="15.6436908453534" />
        <fragment mz="460.2514343" charge="1" ion="y4" responses="4417.43727279907" signaltonoises="9.43961089911953" noises="37.3773050941263" />
        <decoy>
          <peptide id="sp|Q15046|SYK_HUMAN.DIGGVVLMR.2.0.9568.True" updatedrts="43.4989821965588" scores="247718108.335354" fdr="0.862540716612378" recomputedscores="-0.984345182758765" predictedrts="43.1308053768892" irts="43.2762518508121" pwhh="6.9836575518323567">
            <fragment mz="731.42327880859375" charge="1" ion="y7" responses="944.783730063469" signaltonoises="3.53764083439527" noises="38.4955385009783" />
            <fragment mz="674.40179443359375" charge="1" ion="y6" responses="162.007735917213" signaltonoises="5.15958469201006" noises="15.0523005001453" />
            <fragment mz="617.38031005859375" charge="1" ion="y5" responses="2852.90077105607" signaltonoises="11.2566906509951" noises="24.854851108645" />
            <fragment mz="844.50732421875" charge="1" ion="y8" responses="627.171213557387" signaltonoises="8.5627641695758" noises="16.460323586424" />
            <fragment mz="286.13973999023438" charge="1" ion="b3" responses="886.605166521491" signaltonoises="5.1419905410255" noises="21.4414153311189" />
            <fragment mz="518.3118896484375" charge="1" ion="y4" responses="1260.4055040192" signaltonoises="4.84406112466603" noises="31.5675654876897" />
          </peptide>
        </decoy>
      </peptide>
      <peptide id="sp|Q15046|SYK_HUMAN.LSKNELKR[Pho]RLK.3.0.3016.False" updatedrts="49.4627195624389" scores="927396459.389463" fdr="0.604934099357891" recomputedscores="-0.532676712873689" predictedrts="49.4742775282974" irts="49.2076746610662" pwhh="6.5296005715532219">
        <fragment mz="780.4603882" charge="1" ion="y5" responses="67975.311267318" signaltonoises="199.672471449012" noises="19.7601692849167" />
        <fragment mz="1022.587036" charge="1" ion="y7" responses="0" signaltonoises="1" noises="2.5944283007079" />
        <fragment mz="813.4828491" charge="1" ion="b7" responses="2148.09425610095" signaltonoises="13.4129436093451" noises="15.3716405412846" />
        <fragment mz="229.1341553" charge="3" ion="b6" responses="0" signaltonoises="1" noises="19.0765442117369" />
        <fragment mz="201.1233673" charge="1" ion="b2" responses="56125.8376332211" signaltonoises="75.5338694100938" noises="54.2777594188124" />
        <fragment mz="260.1968689" charge="1" ion="y2" responses="0" signaltonoises="1" noises="30.5159852531607" />
        <decoy>
          <peptide id="sp|Q15046|SYK_HUMAN.LRR[Pho]KLENKSLK.3.0.3016.True" updatedrts="48.0981993281276" scores="7971792.19150168" fdr="1" recomputedscores="-2.62366870165822" predictedrts="49.4742775282974" irts="47.850548089874" pwhh="8.03436040639669">
            <fragment mz="589.36676025390625" charge="1" ion="y5" responses="0" signaltonoises="1" noises="22.5351011773459" />
            <fragment mz="831.49346923828125" charge="1" ion="y7" responses="6418.93334347472" signaltonoises="23.8359399234546" noises="22.9978419596192" />
            <fragment mz="990.5244140625" charge="1" ion="b7" responses="0" signaltonoises="1" noises="7.16710862979527" />
            <fragment mz="292.83203125" charge="3" ion="b6" responses="0" signaltonoises="1" noises="0.0499810909090909" />
            <fragment mz="270.19244384765625" charge="1" ion="b2" responses="3276.36762723841" signaltonoises="16.0669043217243" noises="15.9866818999253" />
            <fragment mz="260.19686889648438" charge="1" ion="y2" responses="47041.4787329783" signaltonoises="95.4039545507869" noises="31.3752563143216" />
          </peptide>
        </decoy>
      </peptide>
      <peptide id="sp|Q15046|SYK_HUMAN.YLDLILNDFVR.2.0.1603.False" updatedrts="78.6068714846605" scores="3548598.6556309" fdr="1" recomputedscores="-2.91088434155965" predictedrts="80.7451489796883" irts="78.1939087776093" pwhh="2.3246530916887966">
        <fragment mz="1104.604736" charge="1" ion="y9" responses="244.412660829287" signaltonoises="4.11510548402047" noises="8.02713477824213" />
        <fragment mz="392.1816101" charge="1" ion="b3" responses="372.097277677699" signaltonoises="6.15474044643983" noises="8.90803867815861" />
        <fragment mz="277.1546631" charge="1" ion="b2" responses="0" signaltonoises="1" noises="9.91606210535288" />
        <fragment mz="175.1189575" charge="1" ion="y1" responses="368.035264862508" signaltonoises="4.01227677722952" noises="20.6975430938868" />
        <decoy>
          <peptide id="sp|Q15046|SYK_HUMAN.VFDNLILDLYR.2.0.1603.True" updatedrts="81.2968773109498" scores="797863.727422943" fdr="1" recomputedscores="-2.42811435510893" predictedrts="80.7451489796883" irts="80.8693387871624" pwhh="6.9584293717804906">
            <fragment mz="1134.6153564453125" charge="1" ion="y9" responses="64.1738313010611" signaltonoises="6.16645474537374" noises="2.53937871682638" />
            <fragment mz="362.17105102539063" charge="1" ion="b3" responses="892.97051081969" signaltonoises="11.2031187268849" noises="8.71279577831063" />
            <fragment mz="247.14410400390625" charge="1" ion="b2" responses="156.856946626942" signaltonoises="4.06338673100927" noises="8.6768214272863" />
            <fragment mz="175.11895751953125" charge="1" ion="y1" responses="3253.31869000774" signaltonoises="15.2272037728707" noises="19.2320257188108" />
          </peptide>
        </decoy>
      </peptide>
    </protein>
    <protein id="sp|P14317|HCLS1_HUMAN">
      <peptide id="sp|P14317|HCLS1_HUMAN.RSPEAPQPVIAMEEPAVPAPLPK.3.1.False" updatedrts="56.97855297581" scores="2984451459.01037" fdr="0.144927536231884" recomputedscores="0.618716602122517" predictedrts="57.0335173258103" irts="56.6827834747422" pwhh="6.9487618011149479">
        <fragment mz="889.5505371" charge="1" ion="y9" responses="10942.0597318176" signaltonoises="142.529451317524" noises="5.88152344430656" />
        <fragment mz="1535.752197" charge="1" ion="b14" responses="2493.2208294413" signaltonoises="62.6952135355353" noises="2.53895590905966" />
        <fragment mz="962.5054321" charge="1" ion="b9" responses="5372.90813470786" signaltonoises="39.9089582159157" noises="10.1481555166494" />
        <fragment mz="1018.59314" charge="1" ion="y10" responses="2286.1600629213" signaltonoises="25.6196468177479" noises="5.83933635898131" />
        <fragment mz="1147.635742" charge="1" ion="y11" responses="2375.78916406096" signaltonoises="34.0115398045276" noises="7.82198894240609" />
        <fragment mz="1278.67627" charge="1" ion="y12" responses="1823.40532126058" signaltonoises="19.0735507018526" noises="8.27969074711208" />
        <decoy>
          <peptide id="sp|P14317|HCLS1_HUMAN.PLPAPVAPEEMAIVPQPAEPSRK.3.1.True" updatedrts="56.0341660097373" scores="235012679.009905" fdr="0.598105548037889" recomputedscores="-0.515953939823374" predictedrts="57.0335173258103" irts="55.7435136765251" pwhh="4.4576783604015819">
            <fragment mz="1009.5425415039063" charge="1" ion="y9" responses="1334.39234411898" signaltonoises="11.2342274778766" noises="13.3257404159569" />
            <fragment mz="1415.76025390625" charge="1" ion="b14" responses="304.44985827182" signaltonoises="12.8345857770589" noises="2.61915249300854" />
            <fragment mz="872.48760986328125" charge="1" ion="b9" responses="1891.13399489622" signaltonoises="15.2633246848142" noises="11.8416525509432" />
            <fragment mz="1108.6109619140625" charge="1" ion="y10" responses="2875.53836962933" signaltonoises="26.7320702481324" noises="11.03665713055" />
            <fragment mz="1221.6949462890625" charge="1" ion="y11" responses="38.840623274492" signaltonoises="6.11116668826447" noises="2.70291839356972" />
            <fragment mz="1292.7320556640625" charge="1" ion="y12" responses="402.937804367212" signaltonoises="23.1624125388189" noises="2.32344864626822" />
          </peptide>
        </decoy>
      </peptide>
      <peptide id="sp|P14317|HCLS1_HUMAN.SAVGHEYVAEVEK.3.0.9941.False" updatedrts="29.9413147471032" scores="359884454884.273" fdr="0" recomputedscores="2.587487411513" predictedrts="30.0692110300004" irts="29.7920467240705" pwhh="5.0126895661717219">
        <fragment mz="1259.626587" charge="1" ion="y11" responses="0" signaltonoises="1" noises="0.0499810909090909" />
        <fragment mz="966.4778442" charge="1" ion="y8" responses="4994.27413300687" signaltonoises="149.934827205756" noises="2.68977010102851" />
        <fragment mz="744.3311157" charge="1" ion="b7" responses="3500.08145527847" signaltonoises="29.3044996850846" noises="10.7771130433507" />
        <fragment mz="1160.558228" charge="1" ion="y10" responses="274.001934080459" signaltonoises="488.315100841147" noises="0.0813980757898442" />
        <fragment mz="575.3035278" charge="1" ion="y5" responses="9483.79046574102" signaltonoises="44.5421549456595" noises="16.3707620590123" />
        <fragment mz="504.2664185" charge="1" ion="y4" responses="3313.74067506773" signaltonoises="12.6079474946556" noises="19.7294831773124" />
        <decoy>
          <peptide id="sp|P14317|HCLS1_HUMAN.EVEAVYEHGVASK.3.0.9941.True" updatedrts="30.4181668230428" scores="963334602.895463" fdr="0.344606621573514" recomputedscores="0.00609142050512478" predictedrts="30.0692110300004" irts="30.2663149734617" pwhh="10.758825711944452">
            <fragment mz="1189.5848388671875" charge="1" ion="y11" responses="116.54999722916" signaltonoises="375.321783321849" noises="0.0499810909090909" />
            <fragment mz="890.4366455078125" charge="1" ion="y8" responses="834.316077241526" signaltonoises="9.30777358690115" noises="5.91593351232206" />
            <fragment mz="820.372314453125" charge="1" ion="b7" responses="162.560463684596" signaltonoises="7.14441213121863" noises="6.97285099679622" />
            <fragment mz="1060.542236328125" charge="1" ion="y10" responses="101.967716208576" signaltonoises="6.1811687915725" noises="2.79226250781829" />
            <fragment mz="461.27182006835938" charge="1" ion="y5" responses="0" signaltonoises="1" noises="13.3996348607954" />
            <fragment mz="404.2503662109375" charge="1" ion="y4" responses="168.885235874172" signaltonoises="5.5730989102852" noises="7.79005256819524" />
          </peptide>
        </decoy>
      </peptide>
      <peptide id="sp|P14317|HCLS1_HUMAN.SAVGFDYKGEVEK.3.0.837.False" updatedrts="36.3099885801835" scores="12250115.1103164" fdr="1" recomputedscores="-2.18299171126966" predictedrts="35.0482097720106" irts="36.1262118502415" pwhh="2.2791262207550087">
        <fragment mz="1270.631348" charge="1" ion="y11" responses="0" signaltonoises="1" noises="0.0575169332109742" />
        <fragment mz="561.2878418" charge="1" ion="y5" responses="3057.98627922858" signaltonoises="8.4441177587226" noises="29.7852639366538" />
        <fragment mz="689.3828125" charge="1" ion="y6" responses="316.116691543695" signaltonoises="4.81830401962742" noises="16.471478032927" />
        <fragment mz="852.446167" charge="1" ion="y7" responses="1611.93546948892" signaltonoises="11.0175258924962" noises="9.4760092279074" />
        <fragment mz="967.4730835" charge="1" ion="y8" responses="262.930583673142" signaltonoises="6.73788343401621" noises="8.05555609862817" />
        <fragment mz="1171.562988" charge="1" ion="y10" responses="77.6587463815753" signaltonoises="7.35504775602753" noises="2.54941588194776" />
        <decoy>
          <peptide id="sp|P14317|HCLS1_HUMAN.EVEGKYDFGVASK.3.0.837.True" updatedrts="35.0205867531128" scores="9034932.76841232" fdr="1" recomputedscores="-2.38973663816127" predictedrts="35.0482097720106" irts="34.8437966566372" pwhh="12.856735253780958">
            <fragment mz="1200.5894775390625" charge="1" ion="y11" responses="213.672982993534" signaltonoises="459.894157098652" noises="0.0815796052777918" />
            <fragment mz="461.27182006835938" charge="1" ion="y5" responses="323.837911675099" signaltonoises="5.47020122917756" noises="14.0086862679227" />
            <fragment mz="608.3402099609375" charge="1" ion="y6" responses="2890.17495899932" signaltonoises="8.48383638249729" noises="32.8055409361168" />
            <fragment mz="723.3671875" charge="1" ion="y7" responses="573.493540109396" signaltonoises="6.47590231002754" noises="14.6357309856975" />
            <fragment mz="886.43048095703125" charge="1" ion="y8" responses="2032.54652719997" signaltonoises="6.37232276724131" noises="16.7566610587397" />
            <fragment mz="1071.5469970703125" charge="1" ion="y10" responses="1057.90867528557" signaltonoises="15.0378304976683" noises="6.13088733228035" />
          </peptide>
        </decoy>
      </peptide>
      <peptide id="sp|P14317|HCLS1_HUMAN.R[Dea]SPEAPQPVIAMEEPAVPAPLPK.3.0.3232.False" updatedrts="58.2562487453392" scores="5197638.3577323" fdr="1" recomputedscores="-2.19787737935608" predictedrts="57.0742078074904" irts="57.9535560401655" pwhh="4.68220732208883">
        <fragment mz="1076.573486" charge="1" ion="b10" responses="672.792617250073" signaltonoises="9.54316540971496" noises="10.1698706966025" />
        <fragment mz="1147.635742" charge="1" ion="y11" responses="374.998754814229" signaltonoises="6.35705625132075" noises="10.3513849862399" />
        <fragment mz="889.5505371" charge="1" ion="y9" responses="0" signaltonoises="1" noises="5.9170014857564" />
        <fragment mz="1407.693726" charge="1" ion="b13" responses="0" signaltonoises="1" noises="7.56003586207761" />
        <fragment mz="622.3922729" charge="1" ion="y6" responses="268.904887851729" signaltonoises="10.452921839066" noises="4.73180306571117" />
        <fragment mz="545.2678833" charge="3" ion="b15" responses="380.178293731775" signaltonoises="4.16984155958575" noises="16.6245718286378" />
        <decoy>
          <peptide id="sp|P14317|HCLS1_HUMAN.PLPAPVAPEEMAIVPQPAEPSR[Dea]K.3.0.3232.True" updatedrts="58.9502124970581" scores="25172112.1689923" fdr="1" recomputedscores="-1.5225456231886" predictedrts="57.0742078074904" irts="58.6437595440933" pwhh="11.532323566307404">
            <fragment mz="1001.5302124023438" charge="1" ion="b10" responses="646.2111355096" signaltonoises="7.39763377724233" noises="14.4448461281099" />
            <fragment mz="1222.678955078125" charge="1" ion="y11" responses="617.780796256682" signaltonoises="8.46309011205174" noises="6.33090252351563" />
            <fragment mz="1010.5265502929688" charge="1" ion="y9" responses="2594.34653128488" signaltonoises="10.085782909992" noises="14.2220646658278" />
            <fragment mz="1316.69189453125" charge="1" ion="b13" responses="270.909339968576" signaltonoises="7.67595093319756" noises="6.45477899166299" />
            <fragment mz="688.3624267578125" charge="1" ion="y6" responses="4249.3613010978" signaltonoises="18.2028454303401" noises="14.3683981354045" />
            <fragment mz="504.94253540039063" charge="3" ion="b15" responses="38.8499962769113" signaltonoises="330.484673963539" noises="0.0499810909090909" />
          </peptide>
        </decoy>
      </peptide>
      <peptide id="sp|P14317|HCLS1_HUMAN.KISSEAWPPVGTPPSSESEPVR.3.0.228.False" updatedrts="45.4788365740446" scores="6978640646.36345" fdr="0.270309653916211" recomputedscores="0.226017042243285" predictedrts="45.6797267263299" irts="45.2453783725109" pwhh="7.1669791064694763">
        <fragment mz="987.4741821" charge="1" ion="y9" responses="11560.4241809894" signaltonoises="68.2629378353207" noises="9.76202396289162" />
        <fragment mz="1242.596069" charge="1" ion="y12" responses="1412.51980133879" signaltonoises="30.3904796585741" noises="5.72460295613594" />
        <fragment mz="803.3893433" charge="1" ion="y7" responses="5063.77664082625" signaltonoises="34.4195066289458" noises="10.6382681515182" />
        <fragment mz="811.4146729" charge="2" ion="b16" responses="150.697921562697" signaltonoises="4.26860195659662" noises="7.9978994767354" />
        <fragment mz="587.3147583" charge="1" ion="y5" responses="2961.59539872568" signaltonoises="19.7493767242151" noises="8.75976362848408" />
        <fragment mz="598.300354" charge="3" ion="y17" responses="0" signaltonoises="1" noises="8.70120634495255" />
        <decoy>
          <peptide id="sp|P14317|HCLS1_HUMAN.VPESESSPPTGVPPWAESSIKR.3.0.228.True" updatedrts="45.5805034293959" scores="330320849.637842" fdr="0.938973199870843" recomputedscores="-1.09881780643477" predictedrts="45.6797267263299" irts="45.3464943452443" pwhh="2.052666328186342">
            <fragment mz="1073.5738525390625" charge="1" ion="y9" responses="476.336459601676" signaltonoises="5.15792289361177" noises="10.5654942894558" />
            <fragment mz="1326.7164306640625" charge="1" ion="y12" responses="116.401355413414" signaltonoises="6.76638354337569" noises="3.09989285430131" />
            <fragment mz="790.4417724609375" charge="1" ion="y7" responses="942.99683171332" signaltonoises="8.73290527178657" noises="11.6588257968559" />
            <fragment mz="809.8909912109375" charge="2" ion="b16" responses="194.078861994268" signaltonoises="326.736222215426" noises="0.107916879566801" />
            <fragment mz="590.362060546875" charge="1" ion="y5" responses="111.028564180162" signaltonoises="13.9520863971706" noises="2.48528449432135" />
            <fragment mz="599.31610107421875" charge="3" ion="y17" responses="358.567869745228" signaltonoises="11.3785706835011" noises="5.68648945245146" />
          </peptide>
        </decoy>
      </peptide>
      <peptide id="sp|P14317|HCLS1_HUMAN.GFGGQYGIQK.2.0.1966.False" updatedrts="57.6385004890226" scores="55492.3523866578" fdr="1" recomputedscores="-4.40954336687163" predictedrts="59.7984994019182" irts="57.339155057407" pwhh="2.7387886608014065">
        <fragment mz="793.4202881" charge="1" ion="y7" responses="0" signaltonoises="1" noises="26.595226634767" />
        <fragment mz="850.4417725" charge="1" ion="y8" responses="0" signaltonoises="1" noises="17.769381185637" />
        <fragment mz="780.3674927" charge="1" ion="b8" responses="577.637608262536" signaltonoises="5.07050900263998" noises="25.4393126555915" />
        <fragment mz="147.1128082" charge="1" ion="y1" responses="6003.74312126754" signaltonoises="16.3294034753013" noises="46.0526823506145" />
        <decoy>
          <peptide id="sp|P14317|HCLS1_HUMAN.QIGYQGGFGK.2.0.1966.True" updatedrts="57.6411322763691" scores="9218917.38743463" fdr="1" recomputedscores="-2.18909657914076" predictedrts="59.7984994019182" irts="57.341772584394" pwhh="2.7388024577899253">
            <fragment mz="756.36749267578125" charge="1" ion="y7" responses="427.352329533081" signaltonoises="5.44819765187667" noises="16.6734605085674" />
            <fragment mz="813.38897705078125" charge="1" ion="y8" responses="275.049204406" signaltonoises="3.41011393335195" noises="16.0543823197512" />
            <fragment mz="851.40460205078125" charge="1" ion="b8" responses="0" signaltonoises="1" noises="15.5902957440182" />
            <fragment mz="147.11280822753906" charge="1" ion="y1" responses="6003.74683589346" signaltonoises="16.329399322202" noises="46.0526753461625" />
          </peptide>
        </decoy>
      </peptide>
    </protein>
    <protein id="sp|P63173|RL38_HUMAN">
      <peptide id="sp|P63173|RL38_HUMAN.KIEEIKDFLLTAR.3.0.9996.False" updatedrts="56.4736172973379" scores="4060996045966.43" fdr="0" recomputedscores="3.47428592086254" predictedrts="56.0716856335753" irts="56.1805837940293" pwhh="7.1916695366222418">
        <fragment mz="741.4505005" charge="1" ion="b6" responses="1002.85490177125" signaltonoises="8.85042196255988" noises="13.219880168902" />
        <fragment mz="835.4672241" charge="1" ion="y7" responses="11409.4443009508" signaltonoises="42.2546223156914" noises="19.503428081705" />
        <fragment mz="573.3718872" charge="1" ion="y5" responses="10964.2189984656" signaltonoises="51.6818931071773" noises="14.5909528569746" />
        <fragment mz="720.4403076" charge="1" ion="y6" responses="8227.51105916122" signaltonoises="43.272989794414" noises="16.5619507710811" />
        <fragment mz="856.477478" charge="1" ion="b7" responses="0" signaltonoises="1" noises="27.252540533082" />
        <fragment mz="724.411377" charge="2" ion="y12" responses="3544.90350606395" signaltonoises="16.1500233479127" noises="17.7014380540257" />
        <decoy>
          <peptide id="sp|P63173|RL38_HUMAN.ATLLFDKIEEIKR.3.0.9996.True" updatedrts="57.9161434078183" scores="41616160.7868585" fdr="1" recomputedscores="-1.54327118516734" predictedrts="56.0716856335753" irts="57.6152935659658" pwhh="1.0158127087613469">
            <fragment mz="661.35552978515625" charge="1" ion="b6" responses="229.071744086756" signaltonoises="4.78533571295394" noises="25.8824137752962" />
            <fragment mz="915.56219482421875" charge="1" ion="y7" responses="104.732158740128" signaltonoises="3.55998399798446" noises="9.59294156773224" />
            <fragment mz="674.3831787109375" charge="1" ion="y5" responses="6484.48901254466" signaltonoises="15.4003939665256" noises="24.5925582058401" />
            <fragment mz="787.46722412109375" charge="1" ion="y6" responses="0" signaltonoises="1" noises="16.5730140180368" />
            <fragment mz="789.45050048828125" charge="1" ion="b7" responses="383.158691357793" signaltonoises="4.62545227505419" noises="19.108743215332" />
            <fragment mz="752.9403076171875" charge="2" ion="y12" responses="70.7182174347336" signaltonoises="5.62235341671572" noises="6.79894354641326" />
          </peptide>
        </decoy>
      </peptide>
      <peptide id="sp|P63173|RL38_HUMAN.YLYTLVITDKEK.3.0.9983.False" updatedrts="50.6608935482717" scores="1309322052139" fdr="0" recomputedscores="2.56241368744299" predictedrts="50.1288744667156" irts="50.3993563321742" pwhh="7.3004734703149365">
        <fragment mz="620.3250122" charge="1" ion="y5" responses="7695.13322997142" signaltonoises="16.5929453427929" noises="34.0669175463733" />
        <fragment mz="1209.672485" charge="1" ion="y10" responses="0" signaltonoises="1" noises="0.0942751641465475" />
        <fragment mz="654.3497314" charge="1" ion="b5" responses="1309.81164861742" signaltonoises="8.32206296885537" noises="22.5987074773586" />
        <fragment mz="832.477478" charge="1" ion="y7" responses="5113.9243620333" signaltonoises="29.8194780400911" noises="14.56489521109" />
        <fragment mz="733.4090576" charge="1" ion="y6" responses="8964.69894558947" signaltonoises="33.5975276795303" noises="19.7200266767916" />
        <fragment mz="541.265686" charge="1" ion="b4" responses="776.231580243167" signaltonoises="5.78294454010065" noises="27.8526489197668" />
        <decoy>
          <peptide id="sp|P63173|RL38_HUMAN.EKDTIVLTYLYK.3.0.9983.True" updatedrts="50.5750670893024" scores="4187738.64553034" fdr="1" recomputedscores="-2.92674438715234" predictedrts="50.1288744667156" irts="50.3139949245163" pwhh="4.3339861332187057">
            <fragment mz="687.3712158203125" charge="1" ion="y5" responses="0" signaltonoises="1" noises="18.5245741602947" />
            <fragment mz="1228.682373046875" charge="1" ion="y10" responses="0" signaltonoises="1" noises="1.15005675988131" />
            <fragment mz="587.30352783203125" charge="1" ion="b5" responses="1589.36608119252" signaltonoises="6.64125193354688" noises="32.5073327016798" />
            <fragment mz="899.523681640625" charge="1" ion="y7" responses="207.643891678791" signaltonoises="10.0040753142786" noises="4.56210467551501" />
            <fragment mz="800.45526123046875" charge="1" ion="y6" responses="354.053921028266" signaltonoises="6.35520096010479" noises="13.8563938285293" />
            <fragment mz="474.21945190429688" charge="1" ion="b4" responses="1312.07803713564" signaltonoises="8.4803937233777" noises="20.6794683938143" />
          </peptide>
        </decoy>
      </peptide>
      <peptide id="sp|P63173|RL38_HUMAN.IEEIKDFLLTAR.3.0.8067.False" updatedrts="61.0953471582497" scores="38626278.3877274" fdr="0.733908427339084" recomputedscores="-0.767412472547194" predictedrts="60.6923225895613" irts="60.7772707770415" pwhh="5.0506926658779046">
        <fragment mz="835.4672241" charge="1" ion="y7" responses="1110.54535980936" signaltonoises="13.369401828448" noises="11.3554124783445" />
        <fragment mz="1205.688843" charge="1" ion="y10" responses="116.477426502682" signaltonoises="110.117766858684" noises="0.170278551396323" />
        <fragment mz="963.5621948" charge="1" ion="y8" responses="0" signaltonoises="1" noises="8.94042476461005" />
        <fragment mz="573.3718872" charge="1" ion="y5" responses="99.4754842027848" signaltonoises="4.76043535756023" noises="11.2952971656485" />
        <fragment mz="667.8693848" charge="2" ion="y11" responses="853.715927694339" signaltonoises="15.2246868473259" noises="5.53665078404208" />
        <fragment mz="988.5349731" charge="1" ion="b8" responses="0" signaltonoises="1" noises="4.52342721419238" />
        <decoy>
          <peptide id="sp|P63173|RL38_HUMAN.ATLLFDKIEEIR.3.0.8067.True" updatedrts="62.5934666666667" scores="28588541.5583609" fdr="0.770145310435931" recomputedscores="-0.818357522634214" predictedrts="60.6923225895613" irts="62.2672727136711" pwhh="3.8810866441631133">
            <fragment mz="902.49420166015625" charge="1" ion="y7" responses="109.838439817084" signaltonoises="4.92540011244554" noises="8.17976767357641" />
            <fragment mz="1275.730712890625" charge="1" ion="y10" responses="0" signaltonoises="1" noises="0.0499810909090909" />
            <fragment mz="1049.5626220703125" charge="1" ion="y8" responses="273.88643328071" signaltonoises="17.4815760430961" noises="2.7318326819708" />
            <fragment mz="659.37225341796875" charge="1" ion="y5" responses="0" signaltonoises="1" noises="18.6248673735844" />
            <fragment mz="688.892822265625" charge="2" ion="y11" responses="30.5244607305777" signaltonoises="5.90870326834002" noises="2.54165547170094" />
            <fragment mz="902.53460693359375" charge="1" ion="b8" responses="69.3763928713451" signaltonoises="4.97486499195364" noises="3.58876593058636" />
          </peptide>
        </decoy>
      </peptide>
      <peptide id="sp|P63173|RL38_HUMAN.KNKDN[Dea]VK.2.0.7506.False" updatedrts="47.4312561711565" scores="7241087315.60563" fdr="0.115057915057915" recomputedscores="0.741710639178009" predictedrts="47.5838844190631" irts="47.187218769399" pwhh="9.5837785005234881">
        <fragment mz="604.3300781" charge="1" ion="y5" responses="277.071628761286" signaltonoises="3.64416986214614" noises="22.6904767253192" />
        <fragment mz="476.2351074" charge="1" ion="y4" responses="128.147554488449" signaltonoises="3.38589708585603" noises="12.7190070273076" />
        <fragment mz="371.2401428" charge="1" ion="b3" responses="13188.0339474977" signaltonoises="33.2418547118842" noises="24.5398233184916" />
        <fragment mz="361.2081604" charge="1" ion="y3" responses="282.072156054108" signaltonoises="4.09124374377837" noises="26.4515831888283" />
        <fragment mz="243.1451721" charge="1" ion="b2" responses="485.585808224523" signaltonoises="5.08399150002952" noises="29.3407750920835" />
        <fragment mz="246.1812134" charge="1" ion="y2" responses="3040.88907366992" signaltonoises="12.1784938317929" noises="16.836872337767" />
        <decoy>
          <peptide id="sp|P63173|RL38_HUMAN.VN[Dea]DKNKK.2.0.7506.True" updatedrts="46.5514669165717" scores="11428830.6128368" fdr="1" recomputedscores="-2.12135748799977" predictedrts="47.5838844190631" irts="46.3121966594856" pwhh="6.5980280399802478">
            <fragment mz="632.37261962890625" charge="1" ion="y5" responses="1924.94577952586" signaltonoises="9.48762454511095" noises="25.931655267006" />
            <fragment mz="517.34564208984375" charge="1" ion="y4" responses="0" signaltonoises="1" noises="9.80467688623991" />
            <fragment mz="330.12957763671875" charge="1" ion="b3" responses="164.082079830819" signaltonoises="4.3998890643055" noises="7.96340846678754" />
            <fragment mz="389.25070190429688" charge="1" ion="y3" responses="893.95351781615" signaltonoises="9.88584672823546" noises="15.98958931305" />
            <fragment mz="215.10263061523438" charge="1" ion="b2" responses="508.474851119855" signaltonoises="5.08191799710801" noises="21.9003499480879" />
            <fragment mz="275.207763671875" charge="1" ion="y2" responses="1787.82891527192" signaltonoises="11.6380053108681" noises="17.0709292732139" />
          </peptide>
        </decoy>
      </peptide>
    </protein>
    <protein id="sp|O75607|NPM3_HUMAN">
      <peptide id="sp|O75607|NPM3_HUMAN.[CRM]-AAGTAAALAFLSQESR.2.0.9999.False" updatedrts="81.4393266896952" scores="108081428224922" fdr="0" recomputedscores="5.46758313591971" predictedrts="81.4876220757253" irts="81.0110163028811" pwhh="5.8466488752839281">
        <fragment mz="937.4737549" charge="1" ion="y8" responses="17534.4197625277" signaltonoises="126.540089138053" noises="11.0849117922606" />
        <fragment mz="866.4366455" charge="1" ion="y7" responses="16758.8666661053" signaltonoises="113.957461577006" noises="10.0985166235999" />
        <fragment mz="1192.63208" charge="1" ion="y11" responses="8362.64760627985" signaltonoises="95.9181914513823" noises="5.61167793325116" />
        <fragment mz="1050.557861" charge="1" ion="y9" responses="8614.99902412114" signaltonoises="71.1070843402955" noises="9.8328858694031" />
        <fragment mz="1121.594971" charge="1" ion="y10" responses="10298.1046786747" signaltonoises="78.9663409394837" noises="8.49969591754897" />
        <fragment mz="1263.669189" charge="1" ion="y12" responses="3818.42335346375" signaltonoises="71.1514729951741" noises="3.72816744861302" />
        <decoy>
          <peptide id="sp|O75607|NPM3_HUMAN.[CRM]-SEQSLFALAAATGAAR.2.0.9999.True" updatedrts="80.1234780265443" scores="62378082.0538327" fdr="0.827766863130321" recomputedscores="-0.908309754732173" predictedrts="81.4876220757253" irts="79.7022975755762" pwhh="8.0782755512001021">
            <fragment mz="688.3736572265625" charge="1" ion="y8" responses="127.238713373437" signaltonoises="8.85141761990105" noises="5.35544276202448" />
            <fragment mz="617.3365478515625" charge="1" ion="y7" responses="588.298952943091" signaltonoises="8.51674160816239" noises="7.80841656645698" />
            <fragment mz="1019.563232421875" charge="1" ion="y11" responses="30.5172682665099" signaltonoises="3.54026618554707" noises="4.24217789817814" />
            <fragment mz="801.45770263671875" charge="1" ion="y9" responses="187.280081600218" signaltonoises="5.58224987868158" noises="8.99355919802433" />
            <fragment mz="872.49481201171875" charge="1" ion="y10" responses="207.346717599395" signaltonoises="8.00060606338892" noises="5.41042731873832" />
            <fragment mz="1132.6473388671875" charge="1" ion="y12" responses="77.6641137325012" signaltonoises="27.451383059992" noises="0.683050458789823" />
          </peptide>
        </decoy>
      </peptide>
      <peptide id="sp|O75607|NPM3_HUMAN.[1Ac]-AAGTAAALAFLSQESR.2.0.9996.False" updatedrts="81.4417841247353" scores="3765995184250.44" fdr="0" recomputedscores="4.00971182128101" predictedrts="81.8521673671197" irts="81.013460422291" pwhh="5.8466488752839281">
        <fragment mz="1050.557861" charge="1" ion="y9" responses="8477.21061430132" signaltonoises="67.4046556468103" noises="10.2940592784848" />
        <fragment mz="937.4737549" charge="1" ion="y8" responses="17534.4197625277" signaltonoises="118.63473468164" noises="11.8235669346271" />
        <fragment mz="1121.594971" charge="1" ion="y10" responses="10298.1046786747" signaltonoises="78.4257339487734" noises="8.5582863163961" />
        <fragment mz="866.4366455" charge="1" ion="y7" responses="16758.8666661053" signaltonoises="117.002821778076" noises="9.83567150458479" />
        <fragment mz="1192.63208" charge="1" ion="y11" responses="8362.64760627985" signaltonoises="69.1586751779201" noises="7.7830004259094" />
        <fragment mz="887.4621582" charge="1" ion="b10" responses="1491.40626924313" signaltonoises="23.2362018634166" noises="7.00696420328535" />
        <decoy>
          <peptide id="sp|O75607|NPM3_HUMAN.[1Ac]-SEQSLFALAAATGAAR.2.0.9996.True" updatedrts="81.6054196935983" scores="123448039.562512" fdr="0.561522773623385" recomputedscores="-0.460453237588093" predictedrts="81.8521673671197" irts="81.1762093305974" pwhh="7.0807179025923217">
            <fragment mz="801.45770263671875" charge="1" ion="y9" responses="501.251385950706" signaltonoises="5.86426632440201" noises="9.90793879202599" />
            <fragment mz="688.3736572265625" charge="1" ion="y8" responses="114.540159336403" signaltonoises="4.3964198457581" noises="5.60391598378448" />
            <fragment mz="872.49481201171875" charge="1" ion="y10" responses="614.165669067777" signaltonoises="13.7269266316106" noises="4.82416450287518" />
            <fragment mz="617.3365478515625" charge="1" ion="y7" responses="0" signaltonoises="1" noises="8.07619914407091" />
            <fragment mz="1019.563232421875" charge="1" ion="y11" responses="69.3603551643315" signaltonoises="5.97730342072822" noises="2.9864537551164" />
            <fragment mz="1060.531005859375" charge="1" ion="b10" responses="83.3272455085871" signaltonoises="3.35504493458429" noises="8.73115006469627" />
          </peptide>
        </decoy>
      </peptide>
      <peptide id="sp|O75607|NPM3_HUMAN.NHDHQEIAVPVANLK.4.0.9871.False" updatedrts="37.6582429830559" scores="94302893118.9055" fdr="0" recomputedscores="2.14270699398154" predictedrts="37.7424083069701" irts="37.4671607265243" pwhh="5.43261435367585">
        <fragment mz="445.2769165" charge="1" ion="y4" responses="12726.2648843467" signaltonoises="49.6392996626915" noises="20.370732516741" />
        <fragment mz="641.3980713" charge="1" ion="y6" responses="10433.9225527781" signaltonoises="98.1121279218519" noises="9.3582552743232" />
        <fragment mz="1044.485718" charge="1" ion="b9" responses="1016.7808501025" signaltonoises="1260.25493964646" noises="0.0499810909090909" />
        <fragment mz="544.3453369" charge="1" ion="y5" responses="5125.4033505746" signaltonoises="39.6172076035435" noises="13.1183831666912" />
        <fragment mz="717.3909912" charge="2" ion="y13" responses="0" signaltonoises="1" noises="16.2746009977611" />
        <fragment mz="440.2541199" charge="3" ion="y12" responses="3051.26161673813" signaltonoises="13.4133617475246" noises="21.2654954752365" />
        <decoy>
          <peptide id="sp|O75607|NPM3_HUMAN.LNAVPVAIEQHDHNK.4.0.9871.True" updatedrts="38.3045734111361" scores="99566004.382572" fdr="1" recomputedscores="-1.18781784759695" predictedrts="37.7424083069701" irts="38.1099890083346" pwhh="4.6566392952472295">
            <fragment mz="513.2415771484375" charge="1" ion="y4" responses="477.082681132633" signaltonoises="8.18159344949721" noises="13.901415151031" />
            <fragment mz="778.35906982421875" charge="1" ion="y6" responses="182.608192221602" signaltonoises="6.00933955856461" noises="8.95237092570558" />
            <fragment mz="907.52471923828125" charge="1" ion="b9" responses="105.710603221965" signaltonoises="5.61534847612621" noises="5.08803281663953" />
            <fragment mz="650.30047607421875" charge="1" ion="y5" responses="953.716195384498" signaltonoises="11.5060598692569" noises="10.9012989788168" />
            <fragment mz="729.37841796875" charge="2" ion="y13" responses="248.127604355387" signaltonoises="4.00012993672603" noises="14.4858899141178" />
            <fragment mz="462.90899658203125" charge="3" ion="y12" responses="38.7893706976867" signaltonoises="6.70171764297525" noises="2.4637466627324" />
          </peptide>
        </decoy>
      </peptide>
      <peptide id="sp|O75607|NPM3_HUMAN.LSC[CAM]QPMLSLDDFQLQPPVTFR.3.0.9855.False" updatedrts="82.948254084938" scores="1239190895.15487" fdr="0.093859992178334" recomputedscores="0.832240595102828" predictedrts="83.1445803163742" irts="82.5117675637207" pwhh="11.884682043569507">
        <fragment mz="957.5516357" charge="1" ion="y8" responses="2255.16643517959" signaltonoises="26.3982747343907" noises="5.52900003062879" />
        <fragment mz="917.421936" charge="1" ion="b8" responses="593.979567567565" signaltonoises="17.626287158103" noises="3.95612890786088" />
        <fragment mz="716.4089966" charge="1" ion="y6" responses="14820.243233493" signaltonoises="59.4747127745721" noises="10.6698509893035" />
        <fragment mz="489.2125854" charge="1" ion="b4" responses="260.695766972174" signaltonoises="11.210485176297" noises="6.45371713537714" />
        <fragment mz="522.3034668" charge="1" ion="y4" responses="761.240851741763" signaltonoises="14.1146236029443" noises="7.047839669058" />
        <decoy>
          <peptide id="sp|O75607|NPM3_HUMAN.FTVPPQLQFDDLSLMPQC[CAM]SLR.3.0.9855.True" updatedrts="83.75595" scores="6009280.2852723" fdr="1" recomputedscores="-1.50044087717938" predictedrts="83.1445803163742" irts="83.3150869724118" pwhh="5.0823516067618728">
            <fragment mz="1004.5015869140625" charge="1" ion="y8" responses="254.340894507755" signaltonoises="9.53118053748591" noises="4.90678880907412" />
            <fragment mz="911.49853515625" charge="1" ion="b8" responses="374.85547864434" signaltonoises="7.47475003165108" noises="8.69757691898615" />
            <fragment mz="760.37701416015625" charge="1" ion="y6" responses="544.143927459107" signaltonoises="14.5340804227727" noises="4.74369368765433" />
            <fragment mz="445.24453735351563" charge="1" ion="b4" responses="99.3747395591331" signaltonoises="5.6790712918631" noises="4.79641706856982" />
            <fragment mz="535.26568603515625" charge="1" ion="y4" responses="49.9651201483182" signaltonoises="7.04194420492956" noises="3.8363658879644" />
          </peptide>
        </decoy>
      </peptide>
      <peptide id="sp|O75607|NPM3_HUMAN.AAGTAAALAFLSQESR.2.0.1746.False" updatedrts="64.9053260466701" scores="151065618.735945" fdr="0.543100511073254" recomputedscores="-0.435802211083281" predictedrts="65.2167080058579" irts="64.5666052662924" pwhh="2.7852227416033042">
        <fragment mz="845.4515991" charge="1" ion="b10" responses="725.588002502314" signaltonoises="5.19293079569624" noises="17.3291254154853" />
        <fragment mz="937.4737549" charge="1" ion="y8" responses="165.221221143509" signaltonoises="4.06663664259944" noises="15.6468912709844" />
        <fragment mz="632.3382568" charge="2" ion="y12" responses="574.011373327598" signaltonoises="6.1259287166685" noises="15.1264415964859" />
        <fragment mz="719.3682251" charge="1" ion="y6" responses="0" signaltonoises="1" noises="13.7160167364888" />
        <fragment mz="519.2521362" charge="1" ion="y4" responses="472.712065720357" signaltonoises="7.12319992742094" noises="9.50893596721456" />
        <fragment mz="301.1506348" charge="1" ion="b4" responses="690.06200496344" signaltonoises="6.76198227655485" noises="20.7873468027063" />
        <decoy>
          <peptide id="sp|O75607|NPM3_HUMAN.SEQSLFALAAATGAAR.2.0.1746.True" updatedrts="65.0287456741103" scores="905459683.716784" fdr="0.216635859519409" recomputedscores="0.341901272889831" predictedrts="65.2167080058579" irts="64.6893561435561" pwhh="2.4218539464667077">
            <fragment mz="1018.5203857421875" charge="1" ion="b10" responses="313.234816539536" signaltonoises="3.1319548029362" noises="26.4352481996617" />
            <fragment mz="688.3736572265625" charge="1" ion="y8" responses="688.338548578261" signaltonoises="7.94874202571914" noises="19.2049620493777" />
            <fragment mz="566.8272705078125" charge="2" ion="y12" responses="0" signaltonoises="1" noises="0.0933800716900644" />
            <fragment mz="546.2994384765625" charge="1" ion="y6" responses="0" signaltonoises="1" noises="16.0718816441764" />
            <fragment mz="374.21463012695313" charge="1" ion="y4" responses="0" signaltonoises="1" noises="11.308139292774" />
            <fragment mz="432.17251586914063" charge="1" ion="b4" responses="244.790703409469" signaltonoises="5.89905147833782" noises="11.6843478481278" />
          </peptide>
        </decoy>
      </peptide>
    </protein>
    <protein id="sp|P28066|PSA5_HUMAN">
      <peptide id="sp|P28066|PSA5_HUMAN.GAQSSLQEVYHK.2.0.9945.False" updatedrts="38.7963584108014" scores="272187515644.484" fdr="0" recomputedscores="2.26068631637232" predictedrts="38.4316932023431" irts="38.5991092672924" pwhh="5.059998618718077">
        <fragment mz="916.4887085" charge="1" ion="y7" responses="8105.0698212592" signaltonoises="35.9546439300309" noises="17.4902769119924" />
        <fragment mz="1090.552734" charge="1" ion="y9" responses="20469.8733231029" signaltonoises="172.99866769979" noises="10.3391762058532" />
        <fragment mz="1200.564331" charge="1" ion="b11" responses="2407.91324394956" signaltonoises="28.4708627888439" noises="7.76951538705445" />
        <fragment mz="675.3460693" charge="1" ion="y5" responses="7817.76599837495" signaltonoises="31.5690349055683" noises="21.0731702248002" />
        <fragment mz="801.3737183" charge="1" ion="b8" responses="572.334618078334" signaltonoises="13.425806265737" noises="10.7780388568604" />
        <fragment mz="1003.520752" charge="1" ion="y8" responses="6071.75725781985" signaltonoises="28.1868706504541" noises="23.7084009046045" />
        <decoy>
          <peptide id="sp|P28066|PSA5_HUMAN.HYVEQLSSQAGK.2.0.9945.True" updatedrts="36.6536647181271" scores="10852109722.7887" fdr="0.0880849390483681" recomputedscores="0.857964540266645" predictedrts="38.4316932023431" irts="36.4680257764552" pwhh="2.0934597669213675">
            <fragment mz="690.3780517578125" charge="1" ion="y7" responses="957.041974005862" signaltonoises="8.0390117780656" noises="16.5275221223522" />
            <fragment mz="947.479248046875" charge="1" ion="y9" responses="0" signaltonoises="1" noises="10.1408848926726" />
            <fragment mz="1200.5643310546875" charge="1" ion="b11" responses="334.89245066891" signaltonoises="8.55601703888185" noises="8.3413532170198" />
            <fragment mz="490.26199340820313" charge="1" ion="y5" responses="83.3922086177101" signaltonoises="3.44981609915581" noises="13.0664557841551" />
            <fragment mz="944.44720458984375" charge="1" ion="b8" responses="227.902371935693" signaltonoises="3.60855262802734" noises="11.4879243080575" />
            <fragment mz="818.4366455078125" charge="1" ion="y8" responses="372.515274502379" signaltonoises="4.90073736126494" noises="13.3394817987174" />
          </peptide>
        </decoy>
      </peptide>
      <peptide id="sp|P28066|PSA5_HUMAN.LFQVEYAIEAIK.2.0.9822.False" updatedrts="71.1263303401479" scores="12882300768194.6" fdr="0" recomputedscores="3.22803207863093" predictedrts="71.4851033530395" irts="70.7539010013683" pwhh="3.9198381347395603">
        <fragment mz="936.5036621" charge="1" ion="y8" responses="9916.99662406571" signaltonoises="51.5245279654164" noises="16.5057489218208" />
        <fragment mz="1035.572144" charge="1" ion="y9" responses="9740.67921466673" signaltonoises="56.0449439221188" noises="12.4331599718312" />
        <fragment mz="1163.630615" charge="1" ion="y10" responses="5452.01794881825" signaltonoises="30.0239712078949" noises="9.63494761085304" />
        <fragment mz="807.4610596" charge="1" ion="y7" responses="7154.71597397371" signaltonoises="41.8828836730928" noises="12.8425408779669" />
        <fragment mz="488.2867432" charge="1" ion="b4" responses="1246.34240511475" signaltonoises="14.1410828297076" noises="12.4831789449054" />
        <fragment mz="389.2183228" charge="1" ion="b3" responses="6473.86234500836" signaltonoises="34.2588761046568" noises="14.9164871082223" />
        <decoy>
          <peptide id="sp|P28066|PSA5_HUMAN.IAEIAYEVQFLK.2.0.9822.True" updatedrts="71.1837650645061" scores="571444416.946231" fdr="0.942847917339361" recomputedscores="-1.10406329832616" predictedrts="71.4851033530395" irts="70.8110245152421" pwhh="6.9360741214339461">
            <fragment mz="997.53533935546875" charge="1" ion="y8" responses="0" signaltonoises="1" noises="11.7620536653804" />
            <fragment mz="1110.619384765625" charge="1" ion="y9" responses="486.122113119763" signaltonoises="7.30827219592132" noises="8.47464139142698" />
            <fragment mz="1239.6619873046875" charge="1" ion="y10" responses="218.634054026015" signaltonoises="4.20982772243257" noises="10.0065125610312" />
            <fragment mz="926.4981689453125" charge="1" ion="y7" responses="537.773906235876" signaltonoises="6.06868796714861" noises="13.9263523278189" />
            <fragment mz="427.25509643554688" charge="1" ion="b4" responses="470.785490718261" signaltonoises="6.68206498644253" noises="10.9486567184555" />
            <fragment mz="314.17105102539063" charge="1" ion="b3" responses="1723.05168652008" signaltonoises="8.48722922412826" noises="18.1992232228042" />
          </peptide>
        </decoy>
      </peptide>
      <peptide id="sp|P28066|PSA5_HUMAN.ITSPLMEPSSIEK.2.0.9795.False" updatedrts="48.149940209893" scores="2.087138353842E+15" fdr="0" recomputedscores="6.56129579977226" predictedrts="47.7030601737835" irts="47.9020086132837" pwhh="6.0869584941391874">
        <fragment mz="920.4393311" charge="1" ion="y8" responses="17907.5303438767" signaltonoises="73.8136733173887" noises="14.3117599621931" />
        <fragment mz="1130.576172" charge="1" ion="y10" responses="14641.0196052965" signaltonoises="95.7930273807942" noises="10.3197945623728" />
        <fragment mz="1217.608276" charge="1" ion="y11" responses="8313.69661133686" signaltonoises="44.1223703452505" noises="11.5754660788109" />
        <fragment mz="789.3988647" charge="1" ion="y7" responses="12662.8192666617" signaltonoises="41.1224167006801" noises="14.4103216691938" />
        <fragment mz="660.3562622" charge="1" ion="y6" responses="26203.0757781414" signaltonoises="148.453118455505" noises="12.5338232164863" />
        <fragment mz="565.791748" charge="2" ion="y10" responses="6876.24987075097" signaltonoises="220.634355807497" noises="2.4406329395096" />
        <decoy>
          <peptide id="sp|P28066|PSA5_HUMAN.EISSPEMLPSTIK.2.0.9795.True" updatedrts="48.4706747354333" scores="9033216.77952175" fdr="1" recomputedscores="-1.79212905716928" predictedrts="47.7030601737835" irts="48.2210052363928" pwhh="2.4855149811910011">
            <fragment mz="918.4964599609375" charge="1" ion="y8" responses="322.838130620473" signaltonoises="6.57629065039401" noises="10.2487648453687" />
            <fragment mz="1102.581298828125" charge="1" ion="y10" responses="0" signaltonoises="1" noises="8.45768939814118" />
            <fragment mz="1189.61328125" charge="1" ion="y11" responses="168.912838064194" signaltonoises="6.38887616022062" noises="9.36421989320114" />
            <fragment mz="789.45391845703125" charge="1" ion="y7" responses="0" signaltonoises="1" noises="7.17966279986965" />
            <fragment mz="658.41339111328125" charge="1" ion="y6" responses="375.732328794049" signaltonoises="9.90771314828807" noises="3.58635478630817" />
            <fragment mz="551.79425048828125" charge="2" ion="y10" responses="228.230617432476" signaltonoises="14.3905321067404" noises="2.60618393904763" />
          </peptide>
        </decoy>
      </peptide>
      <peptide id="sp|P28066|PSA5_HUMAN.GPQ[Dea]LFHMDPSGTFVQC[CAM]DAR.3.0.9678.False" updatedrts="56.3821785504942" scores="26526227193.3206" fdr="0.00271616115889543" recomputedscores="1.78791012181326" predictedrts="56.1515182069727" irts="56.0896405087209" pwhh="9.7467353272379764">
        <fragment mz="748.3406372" charge="1" ion="y6" responses="10057.8130294423" signaltonoises="35.6307030779053" noises="18.3786161735742" />
        <fragment mz="895.4090576" charge="1" ion="y7" responses="10548.3760371574" signaltonoises="24.7464160817032" noises="20.4969813316985" />
        <fragment mz="1024.455688" charge="1" ion="b9" responses="4004.48448231692" signaltonoises="15.9245621062508" noises="17.7933373043806" />
        <fragment mz="1111.487671" charge="1" ion="b10" responses="401.766521814231" signaltonoises="6.32812688354022" noises="10.5106618176376" />
        <fragment mz="1237.562988" charge="1" ion="y11" responses="1190.06470066648" signaltonoises="12.6747468172018" noises="14.1815229880318" />
        <fragment mz="649.2722168" charge="1" ion="y5" responses="16912.0357354521" signaltonoises="48.713215406444" noises="17.0410540088307" />
        <decoy>
          <peptide id="sp|P28066|PSA5_HUMAN.ADC[CAM]QVFTGSPDMHFLQ[Dea]PGR.3.0.9678.True" updatedrts="54.4664153129032" scores="2569526094.8607" fdr="0.108275328692962" recomputedscores="0.766640473286304" predictedrts="56.1515182069727" irts="54.1842578485949" pwhh="8.21352376682814">
            <fragment mz="718.38824462890625" charge="1" ion="y6" responses="429.10568988616" signaltonoises="5.58888164499281" noises="21.5497002835817" />
            <fragment mz="855.4471435546875" charge="1" ion="y7" responses="2946.96847022438" signaltonoises="9.28895533433641" noises="17.1755346931949" />
            <fragment mz="966.3985595703125" charge="1" ion="b9" responses="12321.0027544647" signaltonoises="49.6624289072355" noises="14.8002132588526" />
            <fragment mz="1063.4512939453125" charge="1" ion="b10" responses="0" signaltonoises="1" noises="10.3645971567328" />
            <fragment mz="1285.599365234375" charge="1" ion="y11" responses="11468.0749335146" signaltonoises="66.6276905698116" noises="10.72540899164" />
            <fragment mz="571.31982421875" charge="1" ion="y5" responses="7008.81222085568" signaltonoises="23.8221625563729" noises="23.34686541784" />
          </peptide>
        </decoy>
      </peptide>
      <peptide id="sp|P28066|PSA5_HUMAN.GPQLFHMDPSGTFVQC[CAM]DAR.3.0.967.False" updatedrts="56.3963371885447" scores="2920858075.398" fdr="0.0953125" recomputedscores="0.829745091939305" predictedrts="56.1902681739594" irts="56.1037224280849" pwhh="9.7467353272379764">
        <fragment mz="926.4188843" charge="1" ion="b8" responses="5716.14839908935" signaltonoises="24.6634453497028" noises="17.4632541845658" />
        <fragment mz="1237.562988" charge="1" ion="y11" responses="1190.06470066648" signaltonoises="12.6747468172018" noises="14.1815229880318" />
        <fragment mz="884.3825073" charge="2" ion="y15" responses="128.289029538714" signaltonoises="5.59297640590471" noises="12.4020134201889" />
        <fragment mz="748.3406372" charge="1" ion="y6" responses="10057.8130294423" signaltonoises="35.9044580067349" noises="18.2384877036877" />
        <fragment mz="742.3188477" charge="2" ion="y13" responses="310.028111551021" signaltonoises="4.30608253378827" noises="18.8081524900474" />
        <fragment mz="649.2722168" charge="1" ion="y5" responses="16912.0357354521" signaltonoises="49.4659774923261" noises="16.7817270934108" />
        <decoy>
          <peptide id="sp|P28066|PSA5_HUMAN.ADC[CAM]QVFTGSPDMHFLQPGR.3.0.967.True" updatedrts="57.0476250613839" scores="15537724.4229654" fdr="1" recomputedscores="-1.44791540731444" predictedrts="56.1902681739594" irts="56.7514812927027" pwhh="3.0731498191299798">
            <fragment mz="879.36651611328125" charge="1" ion="b8" responses="300.47471425021" signaltonoises="4.39386759862582" noises="12.3912947825729" />
            <fragment mz="1284.6153564453125" charge="1" ion="y11" responses="282.675467977696" signaltonoises="4.71102055337771" noises="17.3533392691107" />
            <fragment mz="844.914306640625" charge="2" ion="y15" responses="0" signaltonoises="1" noises="12.0790586469163" />
            <fragment mz="717.40423583984375" charge="1" ion="y6" responses="810.684163946429" signaltonoises="5.48823761836626" noises="17.3411874195157" />
            <fragment mz="721.84588623046875" charge="2" ion="y13" responses="0" signaltonoises="1" noises="7.84900383136566" />
            <fragment mz="570.3358154296875" charge="1" ion="y5" responses="359.640127023177" signaltonoises="5.52606144664015" noises="15.8300273239614" />
          </peptide>
        </decoy>
      </peptide>
    </protein>
    <protein id="sp|O00571|DDX3X_HUMAN">
      <peptide id="sp|O00571|DDX3X_HUMAN.DLLDLLVEAK.2.1.False" updatedrts="82.4824799378206" scores="4331775204.20958" fdr="0.0842851516345018" recomputedscores="0.863656944687202" predictedrts="82.5676743470545" irts="82.0485172173112" pwhh="3.4518946660391072">
        <fragment mz="787.4559937" charge="1" ion="y7" responses="2150.20535168822" signaltonoises="21.5919192072434" noises="7.76406094244239" />
        <fragment mz="900.5400391" charge="1" ion="y8" responses="2314.39511495229" signaltonoises="52.5251868823343" noises="2.81286702195054" />
        <fragment mz="342.2023621" charge="2" ion="b6" responses="0" signaltonoises="1" noises="11.3207882028187" />
        <fragment mz="446.2609253" charge="1" ion="y4" responses="0" signaltonoises="1" noises="18.6878653882672" />
        <fragment mz="229.1182861" charge="2" ion="b4" responses="2350.16203230311" signaltonoises="11.6739810249934" noises="17.9726094845699" />
        <fragment mz="347.1925049" charge="1" ion="y3" responses="0" signaltonoises="1" noises="5.35337928761666" />
        <decoy>
          <peptide id="sp|O00571|DDX3X_HUMAN.AEVLLDLLDK.2.1.True" updatedrts="82.5058447011752" scores="1897239116.66407" fdr="0.168484392628808" recomputedscores="0.505113103908146" predictedrts="82.5676743470545" irts="82.0717553785205" pwhh="11.804062297748105">
            <fragment mz="829.5029296875" charge="1" ion="y7" responses="281.438673220594" signaltonoises="14.7956586288724" noises="2.56245992980458" />
            <fragment mz="928.57135009765625" charge="1" ion="y8" responses="489.908149915628" signaltonoises="6.66809389630448" noises="5.52224882939709" />
            <fragment mz="321.17886352539063" charge="2" ion="b6" responses="28.3171592283142" signaltonoises="4.45885319504443" noises="3.27868767512771" />
            <fragment mz="488.307861328125" charge="1" ion="y4" responses="282.514478583038" signaltonoises="11.9112110313956" noises="5.43313769548336" />
            <fragment mz="207.12336730957031" charge="2" ion="b4" responses="33.2367383852889" signaltonoises="3.25484878675536" noises="4.34420355587769" />
            <fragment mz="375.22381591796875" charge="1" ion="y3" responses="4767.21916520326" signaltonoises="26.318585300446" noises="9.26161516148014" />
          </peptide>
        </decoy>
      </peptide>
      <peptide id="sp|O00571|DDX3X_HUMAN.VGNLGLATSFFNER.2.0.9891.False" updatedrts="67.7929110428513" scores="10829915.8030508" fdr="1" recomputedscores="-1.54403494194094" predictedrts="67.2389957873627" irts="67.4385438615242" pwhh="3.0176857322044821">
        <fragment mz="1141.563599" charge="1" ion="y10" responses="1894.97394425441" signaltonoises="21.7884493367356" noises="15.8766925268809" />
        <fragment mz="971.4581299" charge="1" ion="y8" responses="5903.11011499724" signaltonoises="50.7691854390272" noises="16.7724943890146" />
        <fragment mz="900.4210205" charge="1" ion="y7" responses="2120.18574654639" signaltonoises="11.8716635449139" noises="16.0229215515869" />
        <fragment mz="1084.542236" charge="1" ion="y9" responses="663.438963201819" signaltonoises="7.82274107911667" noises="10.8921091186178" />
        <fragment mz="799.3733521" charge="1" ion="y6" responses="1438.2836816447" signaltonoises="9.34464276014098" noises="10.6197091950248" />
        <fragment mz="1107.583374" charge="1" ion="b11" responses="606.129521552802" signaltonoises="5.94835398854369" noises="19.9402478745996" />
        <decoy>
          <peptide id="sp|O00571|DDX3X_HUMAN.ENFFSTALGLNGVR.2.0.9891.True" updatedrts="65.9377884440485" scores="887694214.239762" fdr="0.287994196590497" recomputedscores="0.170524609436951" predictedrts="67.2389957873627" irts="65.5934732584304" pwhh="2.7883999632457268">
            <fragment mz="987.55816650390625" charge="1" ion="y10" responses="373.800023415877" signaltonoises="6.83963312856595" noises="11.1299873850452" />
            <fragment mz="799.47845458984375" charge="1" ion="y8" responses="164.313748207931" signaltonoises="5.35895848131034" noises="10.7163648653382" />
            <fragment mz="728.44134521484375" charge="1" ion="y7" responses="169.221044343832" signaltonoises="4.3077558516662" noises="8.18377470305593" />
            <fragment mz="900.526123046875" charge="1" ion="y9" responses="652.751133763888" signaltonoises="5.61027180840271" noises="9.52213672785675" />
            <fragment mz="615.3572998046875" charge="1" ion="y6" responses="4446.50229066586" signaltonoises="23.0693060197012" noises="12.7119412213891" />
            <fragment mz="1194.5789794921875" charge="1" ion="b11" responses="205.503413162401" signaltonoises="4.61955267217832" noises="9.17559935618753" />
          </peptide>
        </decoy>
      </peptide>
      <peptide id="sp|O00571|DDX3X_HUMAN.VRPC[CAM]VVYGGADIGQQIR.3.0.9811.False" updatedrts="41.97529883575" scores="34238.2994543136" fdr="1" recomputedscores="-4.49724106840198" predictedrts="43.706152901766" irts="41.7608245797165" pwhh="2.2504255992885684">
        <fragment mz="829.4526367" charge="1" ion="y7" responses="0" signaltonoises="1" noises="18.4680919450335" />
        <fragment mz="711.3970337" charge="1" ion="b6" responses="333.807861674511" signaltonoises="4.83476482758794" noises="14.5786400875134" />
        <fragment mz="857.4406738" charge="2" ion="b16" responses="248.048430797678" signaltonoises="6.05758189280492" noises="15.9877387724595" />
        <fragment mz="714.4257202" charge="1" ion="y6" responses="197.584718660016" signaltonoises="5.04196868835167" noises="10.7310911759654" />
        <fragment mz="1174.567383" charge="1" ion="b11" responses="0" signaltonoises="1" noises="9.38915490966282" />
        <fragment mz="874.4603882" charge="1" ion="b7" responses="886.886448303504" signaltonoises="6.38856069509498" noises="20.3999782785003" />
        <decoy>
          <peptide id="sp|O00571|DDX3X_HUMAN.IQQGIDAGGYVVC[CAM]PRVR.3.0.9811.True" updatedrts="44.4999487696408" scores="70185037.5001217" fdr="0.894446248782072" recomputedscores="-1.03213833117342" predictedrts="43.706152901766" irts="44.2717946790138" pwhh="9.7254233656259839">
            <fragment mz="885.50872802734375" charge="1" ion="y7" responses="193.195866439047" signaltonoises="3.42651592194371" noises="14.2134120342151" />
            <fragment mz="655.3409423828125" charge="1" ion="b6" responses="318.367729784686" signaltonoises="3.95700814474226" noises="11.8305016897711" />
            <fragment mz="857.440673828125" charge="2" ion="b16" responses="511.078543072227" signaltonoises="4.08437722005342" noises="16.1622469650358" />
            <fragment mz="786.4403076171875" charge="1" ion="y6" responses="4241.47446327079" signaltonoises="20.1620900370534" noises="12.8455852312728" />
            <fragment mz="1102.552734375" charge="1" ion="b11" responses="0" signaltonoises="1" noises="13.1582283432856" />
            <fragment mz="726.3780517578125" charge="1" ion="b7" responses="435.805264119109" signaltonoises="4.81829590714454" noises="14.5078599159735" />
          </peptide>
        </decoy>
      </peptide>
      <peptide id="sp|O00571|DDX3X_HUMAN.IGLDFC[CAM]KYLVLDEADR.3.0.2231.False" updatedrts="48.5843191490435" scores="887570.268920065" fdr="1" recomputedscores="-2.78127728838438" predictedrts="47.950631641638" irts="48.3340338668959" pwhh="11.64273955189244">
        <fragment mz="718.3366089" charge="1" ion="y6" responses="840.982713526892" signaltonoises="5.63255354894759" noises="24.212410842924" />
        <fragment mz="817.4050293" charge="1" ion="y7" responses="5082.75513751117" signaltonoises="13.3764323927935" noises="23.3090804041303" />
        <fragment mz="1093.552368" charge="1" ion="y9" responses="0" signaltonoises="1" noises="12.1538305529732" />
        <fragment mz="930.4890747" charge="1" ion="y8" responses="988.756041140923" signaltonoises="14.3772174132484" noises="17.5780714354577" />
        <fragment mz="605.2978516" charge="3" ion="y15" responses="936.761440169575" signaltonoises="5.87281985953493" noises="20.7890751260429" />
        <fragment mz="240.1170502" charge="3" ion="y6" responses="485.417903481686" signaltonoises="5.70638578710877" noises="19.3847841129013" />
        <decoy>
          <peptide id="sp|O00571|DDX3X_HUMAN.DAEDLVLYKC[CAM]FDLGIR.3.0.2231.True" updatedrts="47.3383379146887" scores="34170621.3000374" fdr="1" recomputedscores="-1.39111770899037" predictedrts="47.950631641638" irts="47.0948039912004" pwhh="4.1077985029216437">
            <fragment mz="720.4039306640625" charge="1" ion="y6" responses="557.150940730843" signaltonoises="8.11362561939602" noises="13.1398365398132" />
            <fragment mz="880.4345703125" charge="1" ion="y7" responses="693.043403085826" signaltonoises="6.03089376481947" noises="18.7933059457084" />
            <fragment mz="1171.5928955078125" charge="1" ion="y9" responses="532.600573394062" signaltonoises="5.82670474139486" noises="8.69475478599132" />
            <fragment mz="1008.529541015625" charge="1" ion="y8" responses="0" signaltonoises="1" noises="13.4819649783247" />
            <fragment mz="604.65020751953125" charge="3" ion="y15" responses="108.169755768542" signaltonoises="12.0605496999174" noises="2.84964512286711" />
            <fragment mz="240.80615234375" charge="3" ion="y6" responses="38.8488794963373" signaltonoises="330.484680254881" noises="0.0499810909090909" />
          </peptide>
        </decoy>
      </peptide>
    </protein>
    <protein id="sp|Q9Y265|RUVB1_HUMAN">
      <peptide id="sp|Q9Y265|RUVB1_HUMAN.AVLLAGPPGTGK.2.1.False" updatedrts="38.5354126022999" scores="1489382281505.56" fdr="0" recomputedscores="3.21148246786004" predictedrts="38.032862133205" irts="38.3395773956105" pwhh="10.282465886516247">
        <fragment mz="684.3674927" charge="1" ion="y8" responses="20626.8052353265" signaltonoises="71.1514255733856" noises="19.1973511806884" />
        <fragment mz="613.3303833" charge="1" ion="y7" responses="34326.4797434316" signaltonoises="75.6658107299837" noises="25.3491157665681" />
        <fragment mz="797.4515991" charge="1" ion="y9" responses="10227.2203836585" signaltonoises="60.0427678855464" noises="12.6929778387608" />
        <fragment mz="556.30896" charge="1" ion="y6" responses="10439.705312151" signaltonoises="42.0021737637641" noises="17.2721908275293" />
        <fragment mz="397.2809448" charge="1" ion="b4" responses="4073.98995201955" signaltonoises="84.713746073458" noises="2.67493711297207" />
        <fragment mz="468.3180542" charge="1" ion="b5" responses="1977.52059814137" signaltonoises="86.8342484633234" noises="2.57153026846418" />
        <decoy>
          <peptide id="sp|Q9Y265|RUVB1_HUMAN.GTGPPGALLVAK.2.1.True" updatedrts="38.650121504759" scores="328616283.050772" fdr="0.551771117166213" recomputedscores="-0.444834636002413" predictedrts="38.032862133205" irts="38.4536647470217" pwhh="5.0550287892887216">
            <fragment mz="768.497802734375" charge="1" ion="y8" responses="0" signaltonoises="1" noises="0.201515628520712" />
            <fragment mz="671.445068359375" charge="1" ion="y7" responses="83.3605720657232" signaltonoises="4.55358331149388" noises="3.62442739881806" />
            <fragment mz="865.550537109375" charge="1" ion="y9" responses="165.140876763921" signaltonoises="14.5256820896245" noises="2.4275059178458" />
            <fragment mz="614.423583984375" charge="1" ion="y6" responses="2397.22800070501" signaltonoises="60.791395615132" noises="2.47249668278918" />
            <fragment mz="313.150634765625" charge="1" ion="b4" responses="522.078396488266" signaltonoises="7.19593584016829" noises="16.6222203605515" />
            <fragment mz="410.20339965820313" charge="1" ion="b5" responses="1949.02060708362" signaltonoises="15.6201392277998" noises="13.5350233953722" />
          </peptide>
        </decoy>
      </peptide>
      <peptide id="sp|Q9Y265|RUVB1_HUMAN.GLGLDESGLAK.2.1.False" updatedrts="41.4321483029571" scores="3374126463764.98" fdr="0" recomputedscores="3.54190105762055" predictedrts="40.9390091123986" irts="41.2206171121574" pwhh="6.2715083156907134">
        <fragment mz="889.4625244" charge="1" ion="y9" responses="36959.7094083822" signaltonoises="92.2569236717012" noises="27.4614210311336" />
        <fragment mz="719.3569946" charge="1" ion="y7" responses="30229.9278204574" signaltonoises="94.3547140089976" noises="22.2664554303237" />
        <fragment mz="832.4411011" charge="1" ion="y8" responses="4172.08360267752" signaltonoises="22.440957340901" noises="18.3619669237155" />
        <fragment mz="604.3300781" charge="1" ion="y6" responses="11990.3614148778" signaltonoises="29.4075443072138" noises="25.8630943617021" />
        <fragment mz="171.1128082" charge="2" ion="b4" responses="8646.3935369971" signaltonoises="24.1285464430822" noises="28.870491799434" />
        <fragment mz="341.2183228" charge="1" ion="b4" responses="6150.15342153935" signaltonoises="22.7016611022244" noises="22.0885570888478" />
        <decoy>
          <peptide id="sp|Q9Y265|RUVB1_HUMAN.ALGSEDLGLGK.2.1.True" updatedrts="39.2390588212489" scores="52539093.4431672" fdr="1" recomputedscores="-1.24672243902025" predictedrts="40.9390091123986" irts="39.0394109022471" pwhh="7.6670392233655988">
            <fragment mz="875.4468994140625" charge="1" ion="y9" responses="12442.7579962998" signaltonoises="24.469918700897" noises="35.0180506571361" />
            <fragment mz="731.39337158203125" charge="1" ion="y7" responses="12986.7515545893" signaltonoises="41.2230631537334" noises="22.0112378105302" />
            <fragment mz="818.4254150390625" charge="1" ion="y8" responses="1034.11503861127" signaltonoises="6.36834361940728" noises="20.7826830417208" />
            <fragment mz="602.350830078125" charge="1" ion="y6" responses="2114.3268203658" signaltonoises="8.14239115432033" noises="25.7075378393085" />
            <fragment mz="165.0946044921875" charge="2" ion="b4" responses="239.69929248741" signaltonoises="13.7368032883488" noises="3.74245650495015" />
            <fragment mz="329.18194580078125" charge="1" ion="b4" responses="846.10399114061" signaltonoises="5.76334151853011" noises="22.4262306593639" />
          </peptide>
        </decoy>
      </peptide>
      <peptide id="sp|Q9Y265|RUVB1_HUMAN.YSVQLLTPANLLAK.2.0.598.False" updatedrts="71.286319213778" scores="3950384679.87749" fdr="0.0693503387803906" recomputedscores="0.967119441769861" predictedrts="71.1362329963967" irts="70.9130229740873" pwhh="8.7345396056755167">
        <fragment mz="827.4985352" charge="1" ion="y8" responses="9150.84697494522" signaltonoises="62.7598077007285" noises="7.83551366128244" />
        <fragment mz="940.5825806" charge="1" ion="y9" responses="4639.37647675223" signaltonoises="45.0804531145976" noises="8.92934219380265" />
        <fragment mz="1053.666626" charge="1" ion="y10" responses="1362.85704847455" signaltonoises="81.2648827917886" noises="3.44618452350804" />
        <fragment mz="1181.72522" charge="1" ion="y11" responses="1083.01117919738" signaltonoises="40.2633680603898" noises="2.59429666915776" />
        <fragment mz="726.4508667" charge="1" ion="y7" responses="8456.20418859192" signaltonoises="59.9345108739455" noises="8.1796739748618" />
        <fragment mz="591.366272" charge="2" ion="y11" responses="83.3469256006778" signaltonoises="3.63213112748539" noises="10.2791016594479" />
        <decoy>
          <peptide id="sp|Q9Y265|RUVB1_HUMAN.ALLNAPTLLQVSYK.2.0.598.True" updatedrts="69.876037010421" scores="719135649.979724" fdr="0.261028071454612" recomputedscores="0.244715877463438" predictedrts="71.1362329963967" irts="69.5103823954218" pwhh="2.8311283200647415">
            <fragment mz="951.55096435546875" charge="1" ion="y8" responses="381.741015184943" signaltonoises="7.00399021106845" noises="10.9599680481473" />
            <fragment mz="1048.603759765625" charge="1" ion="y9" responses="209.229614444568" signaltonoises="4.82569541398835" noises="6.92797002013993" />
            <fragment mz="1119.640869140625" charge="1" ion="y10" responses="259.427902301182" signaltonoises="11.9646377223594" noises="5.78897498615399" />
            <fragment mz="1233.6837158203125" charge="1" ion="y11" responses="160.463864831924" signaltonoises="7.28177338180565" noises="5.86918254760295" />
            <fragment mz="850.5032958984375" charge="1" ion="y7" responses="390.036516541835" signaltonoises="9.32470212087174" noises="9.08674292514011" />
            <fragment mz="617.34552001953125" charge="2" ion="y11" responses="0" signaltonoises="1" noises="14.5242662725756" />
          </peptide>
        </decoy>
      </peptide>
      <peptide id="sp|Q9Y265|RUVB1_HUMAN.ALESSIAPIVIFASNR.2.0.5133.False" updatedrts="74.0258760259025" scores="173846006.901478" fdr="0.229580573951435" recomputedscores="0.311465487158607" predictedrts="74.5560131005283" irts="73.6377354770874" pwhh="3.9018495745231685">
        <fragment mz="1016.588745" charge="1" ion="y9" responses="140.067237299183" signaltonoises="3.23855548660969" noises="8.9700464323283" />
        <fragment mz="1087.625854" charge="1" ion="y10" responses="0" signaltonoises="1" noises="11.7801595961581" />
        <fragment mz="672.3562622" charge="1" ion="b7" responses="176.557315975079" signaltonoises="3.63249969165617" noises="10.7782233988526" />
        <fragment mz="707.3834839" charge="1" ion="y6" responses="117.988606603352" signaltonoises="3.7760817697395" noises="14.7404984449338" />
        <fragment mz="201.1051788" charge="2" ion="b4" responses="494.375394894417" signaltonoises="6.77458001055576" noises="9.64346420708199" />
        <fragment mz="175.1189575" charge="1" ion="y1" responses="397.22713414862" signaltonoises="3.46674849133689" noises="18.2897499182756" />
        <decoy>
          <peptide id="sp|Q9Y265|RUVB1_HUMAN.NSAFIVIPAISSELAR.2.0.5133.True" updatedrts="75.441041466508" scores="195305365.662016" fdr="0.240469208211144" recomputedscores="0.290903958754094" predictedrts="74.5560131005283" irts="75.0452328331438" pwhh="5.9692182123309827">
            <fragment mz="943.520751953125" charge="1" ion="y9" responses="282.922076167964" signaltonoises="4.78889705724822" noises="13.2706941985015" />
            <fragment mz="1056.604736328125" charge="1" ion="y10" responses="389.613413081801" signaltonoises="8.43456466066217" noises="6.82093260532541" />
            <fragment mz="745.42431640625" charge="1" ion="b7" responses="572.415886788081" signaltonoises="8.74193771594405" noises="9.30500605309662" />
            <fragment mz="662.3468017578125" charge="1" ion="y6" responses="357.603993740748" signaltonoises="4.79020189682106" noises="13.5207883769452" />
            <fragment mz="210.59751892089844" charge="2" ion="b4" responses="0" signaltonoises="1" noises="0.0499810909090909" />
            <fragment mz="175.11895751953125" charge="1" ion="y1" responses="0" signaltonoises="1" noises="20.024338935385" />
          </peptide>
        </decoy>
      </peptide>
      <peptide id="sp|Q9Y265|RUVB1_HUMAN.TALALAIAQELGSK.2.0.1528.False" updatedrts="71.6206536954501" scores="12644545615108.6" fdr="0" recomputedscores="3.61411121533712" predictedrts="71.6523596324434" irts="71.245545861864" pwhh="7.3200900078325235">
        <fragment mz="916.5098267" charge="1" ion="y9" responses="7004.49426072311" signaltonoises="25.5389960502945" noises="18.3783134465157" />
        <fragment mz="845.4727173" charge="1" ion="y8" responses="7536.94587675542" signaltonoises="43.5107764072204" noises="13.6709433732336" />
        <fragment mz="533.2929688" charge="1" ion="y5" responses="1879.09500217609" signaltonoises="10.6988805441077" noises="16.5171309460191" />
        <fragment mz="357.2132568" charge="1" ion="b4" responses="2475.98159831067" signaltonoises="12.9891471329466" noises="17.0244552688457" />
        <fragment mz="286.1761475" charge="1" ion="b3" responses="4413.93082096994" signaltonoises="18.3088706334375" noises="14.6908589669357" />
        <fragment mz="470.2973022" charge="1" ion="b5" responses="1056.86540068507" signaltonoises="8.18786922198281" noises="14.4078443893489" />
        <decoy>
          <peptide id="sp|Q9Y265|RUVB1_HUMAN.SGLEQAIALALATK.2.0.1528.True" updatedrts="71.5440011236628" scores="280647074.882587" fdr="0.903309539260221" recomputedscores="-1.03963149211184" predictedrts="71.6523596324434" irts="71.1693086326116" pwhh="9.5465435176102815">
            <fragment mz="871.5611572265625" charge="1" ion="y9" responses="471.1673371618" signaltonoises="10.6332495434524" noises="4.61368328219171" />
            <fragment mz="800.52398681640625" charge="1" ion="y8" responses="337.892897103572" signaltonoises="26.8539767212678" noises="2.6144315333728" />
            <fragment mz="503.31878662109375" charge="1" ion="y5" responses="489.183925366273" signaltonoises="5.60381774877662" noises="11.5912599918326" />
            <fragment mz="387.18743896484375" charge="1" ion="b4" responses="521.676689364343" signaltonoises="7.2257791934532" noises="16.4576503991986" />
            <fragment mz="258.14483642578125" charge="1" ion="b3" responses="2510.77066019308" signaltonoises="8.5125724215051" noises="20.8138987178099" />
            <fragment mz="515.24603271484375" charge="1" ion="b5" responses="195.476475119905" signaltonoises="3.65041805005941" noises="14.7128018173688" />
          </peptide>
        </decoy>
      </peptide>
    </protein>
    <protein id="sp|P52815|RM12_HUMAN">
      <peptide id="sp|P52815|RM12_HUMAN.NYIQGINLVQAK.2.0.9995.False" updatedrts="52.0225521542933" scores="203935497989.728" fdr="0.0322981366459627" recomputedscores="1.24185351262984" predictedrts="52.2231322180414" irts="51.7536367808311" pwhh="8.3078270858932068">
        <fragment mz="842.5093994" charge="1" ion="y8" responses="21885.3669319208" signaltonoises="110.268769493574" noises="12.8944599370523" />
        <fragment mz="970.5679932" charge="1" ion="y9" responses="18393.5749051492" signaltonoises="97.8010929490602" noises="13.9540226760743" />
        <fragment mz="1083.6521" charge="1" ion="y10" responses="7982.78355080685" signaltonoises="92.4379871796064" noises="8.69527523007627" />
        <fragment mz="1015.557129" charge="1" ion="b9" responses="1832.60835679647" signaltonoises="8.76752811297852" noises="12.2594939507729" />
        <fragment mz="785.4879761" charge="1" ion="y7" responses="3785.64281695342" signaltonoises="29.6259935944642" noises="8.6146194161092" />
        <fragment mz="519.2561646" charge="1" ion="b4" responses="545.254218229223" signaltonoises="6.92115949123632" noises="17.3503161366029" />
        <decoy>
          <peptide id="sp|P52815|RM12_HUMAN.AQVLNIGQIYNK.2.0.9995.True" updatedrts="51.958766405308" scores="524171286.920117" fdr="1" recomputedscores="-1.34816608764812" predictedrts="52.2231322180414" irts="51.6901966554049" pwhh="2.8176577913554706">
            <fragment mz="949.5101318359375" charge="1" ion="y8" responses="686.747272217697" signaltonoises="4.91552001535475" noises="31.9127166877939" />
            <fragment mz="1062.59423828125" charge="1" ion="y9" responses="112.979044682979" signaltonoises="4.78713359284257" noises="11.1161648130703" />
            <fragment mz="1161.66259765625" charge="1" ion="y10" responses="0" signaltonoises="1" noises="7.2526040433384" />
            <fragment mz="937.54656982421875" charge="1" ion="b9" responses="141.600193642237" signaltonoises="3.22457494187518" noises="11.9465076859007" />
            <fragment mz="835.46722412109375" charge="1" ion="y7" responses="272.616618518867" signaltonoises="5.16900363091739" noises="18.1533149830936" />
            <fragment mz="412.25543212890625" charge="1" ion="b4" responses="0" signaltonoises="1" noises="15.9257206798871" />
          </peptide>
        </decoy>
      </peptide>
      <peptide id="sp|P52815|RM12_HUMAN.IQDVGLVPMGGVMSGAVPAAAAQEAVEEDIPIAK.3.0.997.False" updatedrts="83.8179005402819" scores="223509885916.572" fdr="0" recomputedscores="5.99979081448843" predictedrts="84.0439234136892" irts="83.3767018332267" pwhh="6.1183509977288768">
        <fragment mz="1483.763916" charge="1" ion="y14" responses="887.603164077065" signaltonoises="2278.87715568145" noises="0.0499810909090909" />
        <fragment mz="1341.689697" charge="1" ion="y12" responses="906.305378941829" signaltonoises="59.2882208173372" noises="1.79669417255248" />
        <fragment mz="1213.631104" charge="1" ion="y11" responses="1517.02139379377" signaltonoises="546.809766163143" noises="0.209856443932704" />
        <fragment mz="428.2867432" charge="1" ion="y4" responses="22617.6437335307" signaltonoises="200.906481072549" noises="8.11479713563242" />
        <fragment mz="1084.548828" charge="2" ion="y22" responses="983.405227073856" signaltonoises="44.0825366679733" noises="2.76352388505443" />
        <fragment mz="541.3707886" charge="1" ion="y5" responses="3288.49896097856" signaltonoises="3143.79275972847" noises="0.0949878732791737" />
        <decoy>
          <peptide id="sp|P52815|RM12_HUMAN.AIPIDEEVAEQAAAAPVAGSMVGGMPVLGVDQIK.3.0.997.True" updatedrts="83.810085173209" scores="223617.569282975" fdr="0.35181236673774" recomputedscores="0" predictedrts="84.0439234136892" irts="83.3689288137789" pwhh="6.8297663232008725">
            <fragment mz="1443.769775390625" charge="1" ion="y14" responses="0" signaltonoises="1" noises="1.88075826312249" />
            <fragment mz="1213.660888671875" charge="1" ion="y12" responses="1074.75895640313" signaltonoises="114.500533539157" noises="0.89482808507066" />
            <fragment mz="1156.639404296875" charge="1" ion="y11" responses="90.068087882559" signaltonoises="260.273066053832" noises="0.126934905944223" />
            <fragment mz="503.28237915039063" charge="1" ion="y4" responses="38.8488794963382" signaltonoises="10.7410587467042" noises="1.53783581650639" />
            <fragment mz="1034.5501708984375" charge="2" ion="y22" responses="0" signaltonoises="1" noises="0.074444042063017" />
            <fragment mz="602.350830078125" charge="1" ion="y5" responses="65.1316986392178" signaltonoises="15.6427688906172" noises="1.0561898359675" />
          </peptide>
        </decoy>
      </peptide>
      <peptide id="sp|P52815|RM12_HUMAN.IQDVGLVPMGGVMSGAVPAAAAQ[Dea]EAVEEDIPIAK.4.0.9954.False" updatedrts="83.8390445906069" scores="761866339235.354" fdr="0" recomputedscores="3.60207162092105" predictedrts="84.3030776428226" irts="83.3977313143565" pwhh="7.5423357805599185">
        <fragment mz="1061.537231" charge="2" ion="b23" responses="0" signaltonoises="1" noises="10.1986916364027" />
        <fragment mz="1213.631104" charge="1" ion="y11" responses="1809.3395260677" signaltonoises="19.8275873873335" noises="4.76776028456081" />
        <fragment mz="862.4411011" charge="2" ion="y17" responses="1359.66785740285" signaltonoises="24.1946793077339" noises="4.3741406773319" />
        <fragment mz="1013.551331" charge="1" ion="y9" responses="2668.03740538964" signaltonoises="44.0137129552182" noises="4.96193101134493" />
        <fragment mz="1084.588501" charge="1" ion="y10" responses="1911.60182598818" signaltonoises="39.265600739245" noises="3.92870372059052" />
        <fragment mz="428.2867432" charge="1" ion="y4" responses="15843.9995999934" signaltonoises="124.925747110381" noises="7.9017107432156" />
        <decoy>
          <peptide id="sp|P52815|RM12_HUMAN.AIPIDEEVAEQ[Dea]AAAAPVAGSMVGGMPVLGVDQIK.4.0.9954.True" updatedrts="85.4825166666667" scores="4993265.4815061" fdr="1" recomputedscores="-1.57425431950712" predictedrts="84.3030776428226" irts="85.0322982246514" pwhh="3.9697261834943141">
            <fragment mz="1090.032958984375" charge="2" ion="b23" responses="0" signaltonoises="1" noises="0.0499810909090909" />
            <fragment mz="1156.639404296875" charge="1" ion="y11" responses="38.8181250691761" signaltonoises="6.39117550918742" noises="2.58397838741653" />
            <fragment mz="829.933837890625" charge="2" ion="y17" responses="38.8488776348523" signaltonoises="330.484677378493" noises="0.0499810909090909" />
            <fragment mz="968.5775146484375" charge="1" ion="y9" responses="0" signaltonoises="1" noises="0.165720594894166" />
            <fragment mz="1099.6180419921875" charge="1" ion="y10" responses="77.6271222976535" signaltonoises="8.44245759596965" noises="1.95663119948155" />
            <fragment mz="503.28237915039063" charge="1" ion="y4" responses="101.924461484394" signaltonoises="6.33665207244356" noises="2.72314410751383" />
          </peptide>
        </decoy>
      </peptide>
      <peptide id="sp|P52815|RM12_HUMAN.N[Dea]YIQGINLVQAK.2.0.9228.False" updatedrts="52.0134710777559" scores="10344720608083.6" fdr="0" recomputedscores="2.94707945055701" predictedrts="52.3081931211827" irts="51.744604910175" pwhh="8.3078270858932068">
        <fragment mz="842.5093994" charge="1" ion="y8" responses="21885.3669319208" signaltonoises="110.886931465305" noises="12.8225771220644" />
        <fragment mz="970.5679932" charge="1" ion="y9" responses="18393.5749051492" signaltonoises="96.2172242028836" noises="14.1837252120098" />
        <fragment mz="785.4879761" charge="1" ion="y7" responses="3638.45298622054" signaltonoises="29.8085008070053" noises="8.41399327506829" />
        <fragment mz="1083.6521" charge="1" ion="y10" responses="7982.78355080685" signaltonoises="92.51272911996" noises="8.68825023201614" />
        <fragment mz="672.3695068" charge="2" ion="b12" responses="3264.64708751705" signaltonoises="14.605954991242" noises="15.7759336459119" />
        <fragment mz="445.2769165" charge="1" ion="y4" responses="6794.71698293855" signaltonoises="34.6634195312513" noises="13.3925077029575" />
        <decoy>
          <peptide id="sp|P52815|RM12_HUMAN.AQVLNIGQIYN[Dea]K.2.0.9228.True" updatedrts="50.9578075034395" scores="2174199.25736118" fdr="1" recomputedscores="-3.73906487916559" predictedrts="52.3081931211827" irts="50.6946614568501" pwhh="5.9496313168081469">
            <fragment mz="950.49420166015625" charge="1" ion="y8" responses="242.418239576953" signaltonoises="3.42078148051994" noises="17.7296933089594" />
            <fragment mz="1063.5782470703125" charge="1" ion="y9" responses="111.467491670984" signaltonoises="3.09498189874959" noises="12.641313910663" />
            <fragment mz="836.45123291015625" charge="1" ion="y7" responses="603.451335984731" signaltonoises="7.46486905247583" noises="14.3672286214355" />
            <fragment mz="1162.6466064453125" charge="1" ion="y10" responses="5602.4351744218" signaltonoises="43.3399596383483" noises="10.8638225925984" />
            <fragment mz="672.3695068359375" charge="2" ion="b12" responses="1406.18544714843" signaltonoises="6.65221963996672" noises="16.2753733286443" />
            <fragment mz="538.28717041015625" charge="1" ion="y4" responses="131.337203548854" signaltonoises="3.65686334346692" noises="16.3006490537562" />
          </peptide>
        </decoy>
      </peptide>
      <peptide id="sp|P52815|RM12_HUMAN.AALEAVGGTVVLE.2.0.707.False" updatedrts="60.2254218910211" scores="5093876446.71478" fdr="1" recomputedscores="-1.18446429402626" predictedrts="60.431026756129" irts="59.9120592063951" pwhh="8.1143533364159417">
        <fragment mz="968.5411377" charge="1" ion="b11" responses="3849.72107595085" signaltonoises="24.9519726264802" noises="13.7664492492595" />
        <fragment mz="674.3719482" charge="1" ion="y7" responses="3460.55267066449" signaltonoises="12.2480757977153" noises="26.557075306723" />
        <fragment mz="770.4042969" charge="1" ion="b9" responses="3996.46935798726" signaltonoises="19.2371297969446" noises="20.7251607944928" />
        <fragment mz="456.2452698" charge="1" ion="b5" responses="4457.47826231612" signaltonoises="17.1565114482223" noises="22.0480598785097" />
        <fragment mz="555.3136597" charge="1" ion="b6" responses="7662.88678764654" signaltonoises="26.5555192545136" noises="18.6487250898964" />
        <fragment mz="261.1445007" charge="1" ion="y2" responses="21339.1850124534" signaltonoises="64.9485868557996" noises="18.9345077525008" />
        <decoy>
          <peptide id="sp|P52815|RM12_HUMAN.LVVTGGVAELAAE.2.0.707.True" updatedrts="60.4478172212986" scores="9081490124.43949" fdr="0.839659685863874" recomputedscores="-0.932968788352362" predictedrts="60.431026756129" irts="60.1332494859082" pwhh="1.6870815400893855">
            <fragment mz="1010.5880737304688" charge="1" ion="b11" responses="114.521934885663" signaltonoises="4.49859719591686" noises="10.2649115156001" />
            <fragment mz="702.3668212890625" charge="1" ion="y7" responses="244.358652279811" signaltonoises="3.26226741280654" noises="25.4298040661454" />
            <fragment mz="826.4669189453125" charge="1" ion="b9" responses="520.288603257209" signaltonoises="4.79666641985563" noises="13.0826486940947" />
            <fragment mz="470.29730224609375" charge="1" ion="b5" responses="364.924353344813" signaltonoises="4.20582785771031" noises="16.5822856075844" />
            <fragment mz="527.31878662109375" charge="1" ion="b6" responses="537.047963731999" signaltonoises="6.14951703646063" noises="20.8275097539621" />
            <fragment mz="219.09754943847656" charge="1" ion="y2" responses="259.533994735733" signaltonoises="8.44466884600087" noises="10.325351681142" />
          </peptide>
        </decoy>
      </peptide>
      <peptide id="sp|P52815|RM12_HUMAN.KLVESLPQEIK.3.0.282.False" updatedrts="38.7986754671929" scores="25857673401.8873" fdr="0.117148362235067" recomputedscores="0.727827428805751" predictedrts="38.8548460592707" irts="38.6014137686965" pwhh="7.5110917126089269">
        <fragment mz="670.4133911" charge="1" ion="b6" responses="15282.0466919087" signaltonoises="58.4569316880488" noises="16.8359171771759" />
        <fragment mz="557.3293457" charge="1" ion="b5" responses="38642.8185687923" signaltonoises="82.640411414991" noises="30.7738942681113" />
        <fragment mz="614.3508301" charge="1" ion="y5" responses="86286.4164002564" signaltonoises="217.865481553903" noises="26.7432774431545" />
        <fragment mz="517.2980347" charge="1" ion="y4" responses="7250.3343226407" signaltonoises="24.666125533568" noises="22.9776039165978" />
        <fragment mz="315.1746826" charge="3" ion="y8" responses="0" signaltonoises="1" noises="21.1124805386359" />
        <fragment mz="272.1604919" charge="3" ion="y7" responses="0" signaltonoises="1" noises="42.7264227785622" />
        <decoy>
          <peptide id="sp|P52815|RM12_HUMAN.IEQPLSEVLKK.3.0.282.True" updatedrts="40.8928543073347" scores="42297695.9488789" fdr="1" recomputedscores="-2.03775979197576" predictedrts="38.8548460592707" irts="40.6842452850933" pwhh="1.8348428525671285">
            <fragment mz="668.36138916015625" charge="1" ion="b6" responses="195.666770562137" signaltonoises="3.02809987876374" noises="19.3531679404055" />
            <fragment mz="581.329345703125" charge="1" ion="b5" responses="0" signaltonoises="1" noises="21.3206991383076" />
            <fragment mz="616.40283203125" charge="1" ion="y5" responses="0" signaltonoises="1" noises="16.7368393234075" />
            <fragment mz="487.36026000976563" charge="1" ion="y4" responses="63.3222888993722" signaltonoises="4.02973912451499" noises="4.50773630473392" />
            <fragment mz="305.19540405273438" charge="3" ion="y8" responses="678.403850024872" signaltonoises="6.60689235410634" noises="24.3983543989873" />
            <fragment mz="272.844482421875" charge="3" ion="y7" responses="77.676120504482" signaltonoises="472.724515424499" noises="0.0698841896661446" />
          </peptide>
        </decoy>
      </peptide>
    </protein>
    <protein id="sp|O00231|PSD11_HUMAN">
      <peptide id="sp|O00231|PSD11_HUMAN.LYDNLLEQNLIR.2.0.9973.False" updatedrts="65.3980088754452" scores="6504007351.82242" fdr="0.0842188114915388" recomputedscores="0.862547821026639" predictedrts="65.3723714695027" irts="65.0566184894662" pwhh="7.3346028449031655">
        <fragment mz="885.5152588" charge="1" ion="y7" responses="8947.10816422115" signaltonoises="34.1420625672252" noises="18.5548079259062" />
        <fragment mz="1227.669189" charge="1" ion="y10" responses="5685.68639763532" signaltonoises="40.791664710844" noises="9.06069398714039" />
        <fragment mz="998.5993042" charge="1" ion="y8" responses="2472.25313710016" signaltonoises="26.5037007867546" noises="8.36854073031234" />
        <fragment mz="1112.642212" charge="1" ion="y9" responses="1752.15141867135" signaltonoises="29.3683685992982" noises="9.85867756658144" />
        <fragment mz="619.3085938" charge="1" ion="b5" responses="446.673251087704" signaltonoises="6.91545027219078" noises="16.3644578316896" />
        <fragment mz="506.2245483" charge="1" ion="b4" responses="2701.97737568777" signaltonoises="12.1592226787057" noises="13.6271354893834" />
        <decoy>
          <peptide id="sp|O00231|PSD11_HUMAN.ILNQELLNDYLR.2.0.9973.True" updatedrts="66.2010306609237" scores="133476422.922785" fdr="0.667113194909578" recomputedscores="-0.652334220491559" predictedrts="65.3723714695027" irts="65.85528909538" pwhh="1.5372438252445648">
            <fragment mz="906.50433349609375" charge="1" ion="y7" responses="0" signaltonoises="1" noises="12.0160992829572" />
            <fragment mz="1277.6484375" charge="1" ion="y10" responses="88.4272288428172" signaltonoises="3.74107687442466" noises="7.52437991652729" />
            <fragment mz="1035.5469970703125" charge="1" ion="y8" responses="1616.57798174233" signaltonoises="8.06899182363813" noises="14.1361302605877" />
            <fragment mz="1163.60546875" charge="1" ion="y9" responses="264.425733994608" signaltonoises="4.04122760924288" noises="11.0736555057303" />
            <fragment mz="598.31951904296875" charge="1" ion="b5" responses="624.479281937336" signaltonoises="8.20366382794811" noises="12.7926949303449" />
            <fragment mz="469.27691650390625" charge="1" ion="b4" responses="132.831216251033" signaltonoises="3.46780060057571" noises="10.7766322331282" />
          </peptide>
        </decoy>
      </peptide>
      <peptide id="sp|O00231|PSD11_HUMAN.[1Ac]-AAAAVVEFQR.2.0.9967.False" updatedrts="55.4726152122848" scores="8.30681064829114E+15" fdr="0" recomputedscores="6.67088581669811" predictedrts="55.4187677933633" irts="55.1850056462784" pwhh="7.2209941526267567">
        <fragment mz="678.3569336" charge="1" ion="y5" responses="23996.1076837474" signaltonoises="70.5166590433461" noises="23.3187887162974" />
        <fragment mz="777.425354" charge="1" ion="y6" responses="19591.0457198947" signaltonoises="49.659112445149" noises="26.747615322748" />
        <fragment mz="848.4624634" charge="1" ion="y7" responses="11721.0898122317" signaltonoises="38.3000491459078" noises="21.8711784742345" />
        <fragment mz="579.2885132" charge="1" ion="y4" responses="11803.3452714864" signaltonoises="31.9003779030062" noises="21.7269929077731" />
        <fragment mz="426.2347107" charge="1" ion="b5" responses="5268.78714134866" signaltonoises="19.3192356315386" noises="22.0480220773047" />
        <fragment mz="327.1662903" charge="1" ion="b4" responses="18770.5501879637" signaltonoises="57.5938157374175" noises="20.3273959994748" />
        <decoy>
          <peptide id="sp|O00231|PSD11_HUMAN.[1Ac]-QFEVVAAAAR.2.0.9967.True" updatedrts="54.3958614683874" scores="2469.99000960255" fdr="1" recomputedscores="-5.87297483920131" predictedrts="55.4187677933633" irts="54.1140863006145" pwhh="4.5175910135304518">
            <fragment mz="459.26739501953125" charge="1" ion="y5" responses="1345.40872801743" signaltonoises="6.95247444723021" noises="18.7629101153008" />
            <fragment mz="558.3358154296875" charge="1" ion="y6" responses="2603.6081487694" signaltonoises="10.5514919476673" noises="20.3493040727893" />
            <fragment mz="657.40423583984375" charge="1" ion="y7" responses="0" signaltonoises="1" noises="14.0671371461063" />
            <fragment mz="388.23028564453125" charge="1" ion="y4" responses="0" signaltonoises="1" noises="11.5088200552168" />
            <fragment mz="645.32427978515625" charge="1" ion="b5" responses="2035.17909334295" signaltonoises="9.15560475690687" noises="25.4121825019325" />
            <fragment mz="546.255859375" charge="1" ion="b4" responses="2033.20720158701" signaltonoises="9.92492605705488" noises="28.2576058367904" />
          </peptide>
        </decoy>
      </peptide>
      <peptide id="sp|O00231|PSD11_HUMAN.VQIEHISSLIK.3.0.9766.False" updatedrts="47.0906928022121" scores="58034.6450891455" fdr="1" recomputedscores="-4.35440581235415" predictedrts="46.5760534795619" irts="46.8485007456222" pwhh="5.7789476226710716">
        <fragment mz="1039.614624" charge="1" ion="y9" responses="0" signaltonoises="1" noises="0.582028705717732" />
        <fragment mz="547.3449707" charge="1" ion="y5" responses="5885.37760494593" signaltonoises="33.9606278674142" noises="12.7981395624023" />
        <fragment mz="607.3198242" charge="1" ion="b5" responses="215.056622390506" signaltonoises="3.78811370547783" noises="23.6575781357785" />
        <fragment mz="660.4290771" charge="1" ion="y6" responses="2795.68290294731" signaltonoises="14.3185836835362" noises="22.9504437929007" />
        <fragment mz="1167.673218" charge="1" ion="y10" responses="0" signaltonoises="1" noises="0.0499810909090909" />
        <fragment mz="797.4879761" charge="1" ion="y7" responses="2641.3853564547" signaltonoises="96.055373434239" noises="2.71039638545035" />
        <decoy>
          <peptide id="sp|O00231|PSD11_HUMAN.ILSSIHEIQVK.3.0.9766.True" updatedrts="44.7897234278317" scores="26702318.5441707" fdr="1" recomputedscores="-1.77383168851488" predictedrts="46.5760534795619" irts="44.5599991910469" pwhh="8.0526119394678091">
            <fragment mz="1040.573486328125" charge="1" ion="y9" responses="660.704027981598" signaltonoises="1206.61710978421" noises="0.0637938163161706" />
            <fragment mz="616.366455078125" charge="1" ion="y5" responses="0" signaltonoises="1" noises="14.951007968" />
            <fragment mz="514.32354736328125" charge="1" ion="b5" responses="8230.49519858438" signaltonoises="35.6967535050144" noises="15.9365204948215" />
            <fragment mz="753.42535400390625" charge="1" ion="y6" responses="352.812856700016" signaltonoises="6.90563462855427" noises="11.8151367181188" />
            <fragment mz="1153.6575927734375" charge="1" ion="y10" responses="0" signaltonoises="1" noises="0.0499810909090909" />
            <fragment mz="866.5093994140625" charge="1" ion="y7" responses="197.359185777997" signaltonoises="7.64616471878042" noises="4.12470020453677" />
          </peptide>
        </decoy>
      </peptide>
      <peptide id="sp|O00231|PSD11_HUMAN.EQSILELGSLLAK.2.0.9609.False" updatedrts="74.8033071194294" scores="23340535.7536199" fdr="1" recomputedscores="-2.34812875705404" predictedrts="75.7499323609917" irts="74.4109540544058" pwhh="3.4527873521121544">
        <fragment mz="830.4981689" charge="1" ion="y8" responses="188.699917616308" signaltonoises="3.89863097951474" noises="10.2660717167885" />
        <fragment mz="943.5822754" charge="1" ion="y9" responses="4836.4361656528" signaltonoises="31.9200244885448" noises="10.9178665950523" />
        <fragment mz="1143.698364" charge="1" ion="y11" responses="241.124505169081" signaltonoises="11.3400342236549" noises="2.88855040375738" />
        <fragment mz="588.371521" charge="1" ion="y6" responses="112.605992469912" signaltonoises="7.26609347256804" noises="6.1673076666826" />
        <fragment mz="258.1084595" charge="1" ion="b2" responses="433.009755874634" signaltonoises="4.75335333073672" noises="16.7586669142221" />
        <fragment mz="700.3511963" charge="1" ion="b6" responses="0" signaltonoises="1" noises="17.1041746519413" />
        <decoy>
          <peptide id="sp|O00231|PSD11_HUMAN.ALLSGLELISQEK.2.0.9609.True" updatedrts="74.062466659174" scores="218539340.469944" fdr="1" recomputedscores="-1.37670994949464" predictedrts="75.7499323609917" irts="73.6741278437382" pwhh="6.01279509269717">
            <fragment mz="959.540771484375" charge="1" ion="y8" responses="274.766436906373" signaltonoises="6.53299057488359" noises="11.51347903094" />
            <fragment mz="1016.562255859375" charge="1" ion="y9" responses="705.140045543703" signaltonoises="8.80567617653968" noises="9.6965660698306" />
            <fragment mz="1216.6783447265625" charge="1" ion="y11" responses="75.132366550989" signaltonoises="6.31780641645787" noises="6.42819474837964" />
            <fragment mz="717.41412353515625" charge="1" ion="y6" responses="0" signaltonoises="1" noises="14.2225273158397" />
            <fragment mz="185.12844848632813" charge="1" ion="b2" responses="255.626011324341" signaltonoises="3.54429776527661" noises="15.9105575467049" />
            <fragment mz="555.35009765625" charge="1" ion="b6" responses="711.776631920538" signaltonoises="12.1173490291137" noises="6.60199978115287" />
          </peptide>
        </decoy>
      </peptide>
      <peptide id="sp|O00231|PSD11_HUMAN.TGQAAELGGLLK.2.0.6096.False" updatedrts="49.5041775318428" scores="13589978553390.9" fdr="0" recomputedscores="2.51541344946428" predictedrts="49.2203817923487" irts="49.2489079901521" pwhh="7.1093166452177821">
        <fragment mz="800.4876099" charge="1" ion="y8" responses="15159.9437798352" signaltonoises="60.0956569459767" noises="15.5867179043771" />
        <fragment mz="871.5247192" charge="1" ion="y9" responses="10822.2232156125" signaltonoises="54.7740110581145" noises="13.6839329106853" />
        <fragment mz="358.1721191" charge="1" ion="b4" responses="4694.64896457828" signaltonoises="16.1725705927126" noises="21.6641448917825" />
        <fragment mz="287.1350098" charge="1" ion="b3" responses="3404.62652087201" signaltonoises="14.8869420719011" noises="20.1113632844179" />
        <fragment mz="487.3238525" charge="1" ion="y5" responses="5402.94016065052" signaltonoises="39.8155469527412" noises="10.1808288194948" />
        <fragment mz="570.324585" charge="2" ion="b12" responses="1242.01318000609" signaltonoises="7.77893796971931" noises="21.2428837827644" />
        <decoy>
          <peptide id="sp|O00231|PSD11_HUMAN.LLGGLEAAQGTK.2.0.6096.True" updatedrts="48.8174360262914" scores="8708610.90076932" fdr="1" recomputedscores="-3.68003749655202" predictedrts="49.2203817923487" irts="48.5658875985969" pwhh="5.4562951987216568">
            <fragment mz="817.44140625" charge="1" ion="y8" responses="1485.87261053902" signaltonoises="7.61917950949606" noises="22.0206365709476" />
            <fragment mz="874.462890625" charge="1" ion="y9" responses="422.106167790287" signaltonoises="4.91351080857231" noises="20.4842902294461" />
            <fragment mz="341.21832275390625" charge="1" ion="b4" responses="335.465316839633" signaltonoises="3.29669390450476" noises="19.3970419307672" />
            <fragment mz="284.19686889648438" charge="1" ion="b3" responses="452.795693087262" signaltonoises="4.23991569247586" noises="16.3744470981556" />
            <fragment mz="504.27764892578125" charge="1" ion="y5" responses="0" signaltonoises="1" noises="22.4582022927182" />
            <fragment mz="570.3245849609375" charge="2" ion="b12" responses="173.354813526706" signaltonoises="3.13243835328152" noises="20.1786394345216" />
          </peptide>
        </decoy>
      </peptide>
      <peptide id="sp|O00231|PSD11_HUMAN.AELRDDPIISTHLAK.4.0.2213.False" updatedrts="39.5244690940322" scores="209205928547.434" fdr="0" recomputedscores="2.13596451538487" predictedrts="39.3329768143515" irts="39.3232746773277" pwhh="6.1940904837234951">
        <fragment mz="769.456665" charge="1" ion="y7" responses="5162.93273273946" signaltonoises="64.1597697650667" noises="6.95104735289039" />
        <fragment mz="700.3260498" charge="1" ion="b6" responses="7999.43260060542" signaltonoises="45.092037873745" noises="12.8542701731143" />
        <fragment mz="656.3726196" charge="1" ion="y6" responses="5708.07902185809" signaltonoises="38.9054685682964" noises="13.4295315276234" />
        <fragment mz="797.3787842" charge="1" ion="b7" responses="2553.1137913004" signaltonoises="19.4634188425144" noises="8.2127087949785" />
        <fragment mz="882.5407104" charge="1" ion="y8" responses="474.282274272088" signaltonoises="30.701670892816" noises="1.40710770736892" />
        <fragment mz="342.1925659" charge="4" ion="y12" responses="214.610472000003" signaltonoises="5.58185883883273" noises="15.781461353666" />
        <decoy>
          <peptide id="sp|O00231|PSD11_HUMAN.ALHTSIIPDDRLEAK.4.0.2213.True" updatedrts="39.1879750095655" scores="48322679.9712999" fdr="1" recomputedscores="-1.50206539821833" predictedrts="39.3329768143515" irts="38.9886038885802" pwhh="1.3984462871441798">
            <fragment mz="846.43157958984375" charge="1" ion="y7" responses="332.589835566157" signaltonoises="6.99105262847289" noises="7.92579410204883" />
            <fragment mz="623.35113525390625" charge="1" ion="b6" responses="291.974679912569" signaltonoises="7.07641815791618" noises="15.5507705667788" />
            <fragment mz="731.40460205078125" charge="1" ion="y6" responses="179.733059222305" signaltonoises="4.54548607444224" noises="9.06507088138574" />
            <fragment mz="736.4351806640625" charge="1" ion="b7" responses="335.629200180911" signaltonoises="6.7349350934154" noises="9.38207805167341" />
            <fragment mz="943.48431396484375" charge="1" ion="y8" responses="132.709175907811" signaltonoises="4.86194301222384" noises="3.90603954038208" />
            <fragment mz="340.18850708007813" charge="4" ion="y12" responses="1402.86730210782" signaltonoises="6.92699441708178" noises="16.4261383640681" />
          </peptide>
        </decoy>
      </peptide>
    </protein>
    <protein id="sp|P27695|APEX1_HUMAN">
      <peptide id="sp|P27695|APEX1_HUMAN.GAVAEDGDELRTEPEAK.3.1.False" updatedrts="27.8148876598704" scores="39954911965.4411" fdr="0.0471161657189277" recomputedscores="1.11639860454538" predictedrts="27.5757501937663" irts="27.6771416979512" pwhh="6.865450858334726">
        <fragment mz="1559.718384" charge="1" ion="y14" responses="38.8551230411017" signaltonoises="330.484680254878" noises="0.0499810909090909" />
        <fragment mz="1488.681274" charge="1" ion="y13" responses="38.8499999999965" signaltonoises="330.484680254879" noises="0.0499810909090909" />
        <fragment mz="829.8970337" charge="2" ion="y15" responses="1776.95839462051" signaltonoises="908.26237739224" noises="0.176994478278895" />
        <fragment mz="1343.607422" charge="1" ion="b13" responses="813.853453397348" signaltonoises="1530.10048443218" noises="0.0499810909090909" />
        <fragment mz="1244.611694" charge="1" ion="y11" responses="582.714253067636" signaltonoises="991.675769928211" noises="0.0499810909090909" />
        <fragment mz="680.322998" charge="2" ion="y12" responses="2370.30885076109" signaltonoises="16.7683821138505" noises="9.82494725039017" />
        <decoy>
          <peptide id="sp|P27695|APEX1_HUMAN.AEPETRLEDGDEAVAGK.3.1.True" updatedrts="27.9902578334707" scores="106581.713668091" fdr="1" recomputedscores="-4.45748887481608" predictedrts="27.5757501937663" irts="27.8515616269512" pwhh="3.1298249382935257">
            <fragment mz="1489.712890625" charge="1" ion="y14" responses="0" signaltonoises="1" noises="0.0499810909090909" />
            <fragment mz="1360.6702880859375" charge="1" ion="y13" responses="0" signaltonoises="1" noises="0.0789928756921436" />
            <fragment mz="793.886474609375" charge="2" ion="y15" responses="72.4405354841054" signaltonoises="11.9817388120103" noises="2.67861380578355" />
            <fragment mz="1413.61279296875" charge="1" ion="b13" responses="289.146027675616" signaltonoises="471.646806505016" noises="0.106936278591052" />
            <fragment mz="1103.521484375" charge="1" ion="y11" responses="1091.14069463516" signaltonoises="28.9866625529488" noises="2.58865901628173" />
            <fragment mz="630.31494140625" charge="2" ion="y12" responses="390.380437290894" signaltonoises="6.75037594060821" noises="11.0346084594472" />
          </peptide>
        </decoy>
      </peptide>
      <peptide id="sp|P27695|APEX1_HUMAN.LDYFLLSHSLLPALC[CAM]DSK.3.0.989.False" updatedrts="82.5281500250892" scores="36348598.551407" fdr="0.723644828732956" recomputedscores="-0.750790508471895" predictedrts="80.1354050777847" irts="82.0939398408696" pwhh="1.768021522775681">
        <fragment mz="790.3763428" charge="1" ion="y7" responses="145.773967199317" signaltonoises="4.63007799553063" noises="9.95477790206291" />
        <fragment mz="1302.709229" charge="1" ion="b11" responses="108.194522594158" signaltonoises="302.661432192396" noises="0.112076205308579" />
        <fragment mz="1076.541138" charge="1" ion="b9" responses="0" signaltonoises="1" noises="9.03883380650036" />
        <fragment mz="1103.576538" charge="1" ion="y10" responses="118.541864213832" signaltonoises="4.81549849315539" noises="3.62560630364808" />
        <fragment mz="1189.625244" charge="1" ion="b10" responses="100.217665982667" signaltonoises="7.78834033162368" noises="3.67962789779334" />
        <fragment mz="652.3341064" charge="1" ion="b5" responses="0" signaltonoises="1" noises="9.57089707135082" />
        <decoy>
          <peptide id="sp|P27695|APEX1_HUMAN.SDC[CAM]LAPLLSHSLLFYDLK.3.0.989.True" updatedrts="81.0471541257494" scores="33678451.9509165" fdr="0.758347107438016" recomputedscores="-0.802690955987641" predictedrts="80.1354050777847" irts="80.6209687289131" pwhh="2.056645039736607">
            <fragment mz="911.523681640625" charge="1" ion="y7" responses="0" signaltonoises="1" noises="5.59210550881629" />
            <fragment mz="1181.5618896484375" charge="1" ion="b11" responses="88.7400242329292" signaltonoises="8.7298983658727" noises="3.06646414231294" />
            <fragment mz="957.47100830078125" charge="1" ion="b9" responses="79.2573918711705" signaltonoises="3.02618706589924" noises="9.19361792717843" />
            <fragment mz="1222.6466064453125" charge="1" ion="y10" responses="0" signaltonoises="1" noises="2.82626050465451" />
            <fragment mz="1094.5299072265625" charge="1" ion="b10" responses="390.092248579616" signaltonoises="9.37455973305934" noises="8.7975499361584" />
            <fragment mz="547.21807861328125" charge="1" ion="b5" responses="174.067116280734" signaltonoises="8.67048416073936" noises="4.49941704212429" />
          </peptide>
        </decoy>
      </peptide>
      <peptide id="sp|P27695|APEX1_HUMAN.QGFGELLQAVPLADSFR.3.0.9694.False" updatedrts="83.7759266325544" scores="36130553371.119" fdr="0.00273847558192606" recomputedscores="1.82924495537756" predictedrts="83.9037337951903" irts="83.3349553614329" pwhh="7.7423215907071032">
        <fragment mz="805.4202881" charge="1" ion="y7" responses="12800.1897055477" signaltonoises="45.5643523239956" noises="17.4023941760927" />
        <fragment mz="873.4464722" charge="1" ion="b8" responses="1374.40550318866" signaltonoises="12.8167164363675" noises="8.21374257544665" />
        <fragment mz="944.4835815" charge="1" ion="b9" responses="1512.09431068937" signaltonoises="20.7976936033813" noises="5.47858088575058" />
        <fragment mz="595.2834473" charge="1" ion="y5" responses="1019.66714090852" signaltonoises="13.8445700851482" noises="7.88492305846886" />
        <fragment mz="409.2193909" charge="1" ion="y3" responses="1091.24777451251" signaltonoises="11.8473499843011" noises="7.06004931461752" />
        <fragment mz="175.1189575" charge="1" ion="y1" responses="499.141886869179" signaltonoises="7.0129404625921" noises="16.6229966373188" />
        <decoy>
          <peptide id="sp|P27695|APEX1_HUMAN.FSDALPVAQLLEGFGQR.3.0.9694.True" updatedrts="82.9306503616651" scores="240126821.252036" fdr="0.484681583476764" recomputedscores="-0.322388810008722" predictedrts="83.9037337951903" irts="82.4942592263543" pwhh="4.386773800151877">
            <fragment mz="806.41552734375" charge="1" ion="y7" responses="602.511539979716" signaltonoises="9.78443511547006" noises="9.8929027737262" />
            <fragment mz="801.41412353515625" charge="1" ion="b8" responses="144.49248824682" signaltonoises="7.51690142764872" noises="4.27462740211718" />
            <fragment mz="929.47271728515625" charge="1" ion="b9" responses="427.817005783784" signaltonoises="8.64229609324065" noises="3.82616585678437" />
            <fragment mz="564.28887939453125" charge="1" ion="y5" responses="0" signaltonoises="1" noises="8.85460094887794" />
            <fragment mz="360.19900512695313" charge="1" ion="y3" responses="261.843321399947" signaltonoises="6.57907406318834" noises="4.61891671906228" />
            <fragment mz="175.11895751953125" charge="1" ion="y1" responses="847.507653732702" signaltonoises="6.94417140912154" noises="15.3590589627536" />
          </peptide>
        </decoy>
      </peptide>
      <peptide id="sp|P27695|APEX1_HUMAN.KNDKEAAGEGPALYEDPPDQK.4.0.5934.False" updatedrts="29.7463265449541" scores="159015.164617162" fdr="1" recomputedscores="-4.28637458133521" predictedrts="28.8214701366155" irts="29.5981150669565" pwhh="5.5087019933314139">
        <fragment mz="584.303833" charge="1" ion="y5" responses="634.405509856505" signaltonoises="11.5279670374499" noises="11.62928448445" />
        <fragment mz="1281.643311" charge="1" ion="b13" responses="0" signaltonoises="1" noises="0.101208107761694" />
        <fragment mz="699.3308105" charge="1" ion="y6" responses="435.097090230536" signaltonoises="6.80273182594879" noises="15.4729337410943" />
        <fragment mz="1097.522217" charge="1" ion="b11" responses="200.16724592316" signaltonoises="18.1662675588786" noises="2.68688768951807" />
        <fragment mz="828.3734131" charge="1" ion="y7" responses="364.715799757984" signaltonoises="4.29245542004233" noises="13.3587919132024" />
        <fragment mz="596.2758789" charge="3" ion="y17" responses="6285.76284282145" signaltonoises="41.5855055056462" noises="15.7423602305527" />
        <decoy>
          <peptide id="sp|P27695|APEX1_HUMAN.QDPPDEYLAPGEGAAEKDNKK.4.0.5934.True" updatedrts="29.4228857388641" scores="269463917.472252" fdr="0.934754521963824" recomputedscores="-1.09067208063374" predictedrts="28.8214701366155" irts="29.276426827299" pwhh="4.7443008957368455">
            <fragment mz="632.37261962890625" charge="1" ion="y5" responses="516.200007674614" signaltonoises="15.3792321888575" noises="6.57303334389524" />
            <fragment mz="1369.5906982421875" charge="1" ion="b13" responses="0" signaltonoises="1" noises="0.0499810909090909" />
            <fragment mz="761.41522216796875" charge="1" ion="y6" responses="239.28080223591" signaltonoises="7.46979132253779" noises="8.31401008870566" />
            <fragment mz="1183.526611328125" charge="1" ion="b11" responses="232.232975892526" signaltonoises="18.065706517208" noises="2.71117857787882" />
            <fragment mz="832.45233154296875" charge="1" ion="y7" responses="926.065055230357" signaltonoises="11.5108142860407" noises="9.51999994306084" />
            <fragment mz="612.29876708984375" charge="3" ion="y17" responses="257.850295587113" signaltonoises="4.32393205889948" noises="10.6222759222999" />
          </peptide>
        </decoy>
      </peptide>
      <peptide id="sp|P27695|APEX1_HUMAN.KGAVAEDGDELRTEPEAK.4.0.5512.False" updatedrts="23.9024690921643" scores="315466352.056071" fdr="0.842380640941792" recomputedscores="-0.942820876332632" predictedrts="23.8925427063836" irts="23.7859225995849" pwhh="6.0714577539052428">
        <fragment mz="1359.638672" charge="1" ion="y12" responses="38.8448744208916" signaltonoises="15.5694387650734" noises="1.06092358864826" />
        <fragment mz="1244.611694" charge="1" ion="y11" responses="0" signaltonoises="1" noises="0.0499810909090909" />
        <fragment mz="594.2987671" charge="2" ion="y10" responses="578.483197346954" signaltonoises="12.0300900599152" noises="8.06669372662027" />
        <fragment mz="556.30896" charge="1" ion="b6" responses="997.829647299364" signaltonoises="22.9337984823375" noises="3.83988990322143" />
        <fragment mz="427.2663574" charge="1" ion="b5" responses="3396.43676302191" signaltonoises="122.190968415168" noises="2.46672860064397" />
        <fragment mz="444.2452698" charge="1" ion="y4" responses="1838.48077056576" signaltonoises="23.2422857446036" noises="5.36047243586961" />
        <decoy>
          <peptide id="sp|P27695|APEX1_HUMAN.AEPETRLEDGDEAVAGKK.4.0.5512.True" updatedrts="22.9833350744198" scores="2767624.43030978" fdr="1" recomputedscores="-2.70513351432588" predictedrts="23.8925427063836" irts="22.8717689164061" pwhh="11.073510127832362">
            <fragment mz="1231.616455078125" charge="1" ion="y12" responses="38.8499999999971" signaltonoises="257.168112606616" noises="0.064230299318439" />
            <fragment mz="1118.5323486328125" charge="1" ion="y11" responses="194.240623274114" signaltonoises="482.40998285115" noises="0.0684811076090934" />
            <fragment mz="495.24853515625" charge="2" ion="y10" responses="556.15804881139" signaltonoises="5.08515516645056" noises="9.57074167617272" />
            <fragment mz="684.33111572265625" charge="1" ion="b6" responses="77.6384886293641" signaltonoises="6.24686665553343" noises="3.00117010584857" />
            <fragment mz="528.23004150390625" charge="1" ion="b5" responses="426.787164552669" signaltonoises="14.5620781546806" noises="2.34268433830157" />
            <fragment mz="403.266357421875" charge="1" ion="y4" responses="60.2699837657273" signaltonoises="4.78927445984291" noises="3.09404043453044" />
          </peptide>
        </decoy>
      </peptide>
    </protein>
    <protein id="sp|P39019|RS19_HUMAN">
      <peptide id="sp|P39019|RS19_HUMAN.VLQALEGLK.2.1.False" updatedrts="47.6970649798148" scores="4044980803410.39" fdr="0" recomputedscores="3.08639932152791" predictedrts="47.5240703158967" irts="47.4515872910348" pwhh="7.4726705304410928">
        <fragment mz="758.4406738" charge="1" ion="y7" responses="67099.4920364009" signaltonoises="139.421902348346" noises="32.1129396713377" />
        <fragment mz="630.3820801" charge="1" ion="y6" responses="35415.0570743869" signaltonoises="60.2042434899163" noises="40.4643226781417" />
        <fragment mz="559.3449707" charge="1" ion="y5" responses="17944.5359362004" signaltonoises="51.2188986167775" noises="23.6453728701286" />
        <fragment mz="871.5247192" charge="1" ion="y8" responses="13558.0756026165" signaltonoises="70.7309022519662" noises="11.4690263177164" />
        <fragment mz="341.2183228" charge="1" ion="b3" responses="8763.62648502108" signaltonoises="34.694107118866" noises="19.1836402162452" />
        <fragment mz="412.2554321" charge="1" ion="b4" responses="0" signaltonoises="1" noises="15.5860971773864" />
        <decoy>
          <peptide id="sp|P39019|RS19_HUMAN.LGELAQLVK.2.1.True" updatedrts="46.477640940037" scores="4178483.36897718" fdr="1" recomputedscores="-2.82319263996227" predictedrts="47.5240703158967" irts="46.2387707095583" pwhh="4.2671862839086874">
            <fragment mz="800.48760986328125" charge="1" ion="y7" responses="0" signaltonoises="1" noises="10.7908408428945" />
            <fragment mz="671.445068359375" charge="1" ion="y6" responses="69.4893790760529" signaltonoises="4.38837316513834" noises="7.06387363362912" />
            <fragment mz="558.3609619140625" charge="1" ion="y5" responses="235.626548964384" signaltonoises="3.6419737502251" noises="15.2117227800405" />
            <fragment mz="857.50909423828125" charge="1" ion="y8" responses="844.24458995101" signaltonoises="6.74673793367722" noises="14.2589362338215" />
            <fragment mz="300.1553955078125" charge="1" ion="b3" responses="2116.49540971964" signaltonoises="12.1260942558104" noises="27.1365615491986" />
            <fragment mz="413.23947143554688" charge="1" ion="b4" responses="936.242351379915" signaltonoises="5.44816754542239" noises="22.7628942465904" />
          </peptide>
        </decoy>
      </peptide>
      <peptide id="sp|P39019|RS19_HUMAN.LKVPEWVDTVK.3.0.9972.False" updatedrts="52.3393469565998" scores="3.03689851657956E+15" fdr="0" recomputedscores="6.57649539649571" predictedrts="52.4829299339125" irts="52.0687150281263" pwhh="10.909798985225265">
        <fragment mz="462.2558289" charge="1" ion="y4" responses="53481.1379249439" signaltonoises="97.5702872590731" noises="26.6548532380611" />
        <fragment mz="561.3242798" charge="1" ion="y5" responses="48959.7053693077" signaltonoises="101.023107470014" noises="25.0263574603925" />
        <fragment mz="753.4293823" charge="1" ion="b6" responses="16218.7634075333" signaltonoises="61.4499347377038" noises="14.6678339861628" />
        <fragment mz="567.3500977" charge="1" ion="b5" responses="16694.8741860223" signaltonoises="60.3250206654098" noises="15.935075638707" />
        <fragment mz="747.4035645" charge="1" ion="y6" responses="25692.6601260684" signaltonoises="82.9224964425519" noises="17.3051806381163" />
        <fragment mz="1072.567383" charge="1" ion="y9" responses="0" signaltonoises="1" noises="0.115174357959913" />
        <decoy>
          <peptide id="sp|P39019|RS19_HUMAN.VTDVWEPVKLK.3.0.9972.True" updatedrts="54.7527354130463" scores="131358099.717245" fdr="0.736562707365627" recomputedscores="-0.769187079735155" predictedrts="52.4829299339125" irts="54.4690265211288" pwhh="8.41332633536117">
            <fragment mz="487.36026000976563" charge="1" ion="y4" responses="1142.81658912801" signaltonoises="43.1372936119697" noises="2.67247996848193" />
            <fragment mz="584.41302490234375" charge="1" ion="y5" responses="69.7270124140386" signaltonoises="3.67582886786351" noises="8.92547110972246" />
            <fragment mz="730.34063720703125" charge="1" ion="b6" responses="256.207340560592" signaltonoises="5.01635061608163" noises="10.1860661951995" />
            <fragment mz="601.29803466796875" charge="1" ion="b5" responses="404.221938239148" signaltonoises="5.50003240701218" noises="17.6440248521015" />
            <fragment mz="713.45562744140625" charge="1" ion="y6" responses="197.31396107088" signaltonoises="5.75787922991475" noises="9.99300250937906" />
            <fragment mz="1113.6302490234375" charge="1" ion="y9" responses="32.1779649150327" signaltonoises="6.98921026134931" noises="1.95863281059996" />
          </peptide>
        </decoy>
      </peptide>
      <peptide id="sp|P39019|RS19_HUMAN.RVLQALEGLK.2.0.616.False" updatedrts="42.5090206389172" scores="1175632846.18144" fdr="0.333095067905647" recomputedscores="0.0387593966758924" predictedrts="41.7534722872172" irts="42.2916544072921" pwhh="6.4904258043252661">
        <fragment mz="867.5046997" charge="1" ion="b8" responses="2511.95376484197" signaltonoises="28.4229805094191" noises="9.50807469130145" />
        <fragment mz="980.5887451" charge="1" ion="b9" responses="4300.45376776475" signaltonoises="74.3248058631852" noises="3.79818306481606" />
        <fragment mz="810.4832153" charge="1" ion="b7" responses="1210.80266858053" signaltonoises="18.5161713947177" noises="11.0043734979171" />
        <fragment mz="630.3820801" charge="1" ion="y6" responses="0" signaltonoises="1" noises="16.3399017228411" />
        <fragment mz="317.2183228" charge="1" ion="y3" responses="2500.50469275467" signaltonoises="16.0735192881761" noises="9.67131896237322" />
        <fragment mz="446.2609253" charge="1" ion="y4" responses="367.903917193889" signaltonoises="5.92737328088493" noises="15.0670384517866" />
        <decoy>
          <peptide id="sp|P39019|RS19_HUMAN.LGELAQLVRK.2.0.616.True" updatedrts="40.3742524941514" scores="5771196.56945741" fdr="1" recomputedscores="-2.26766963359304" predictedrts="41.7534722872172" irts="40.1684535197226" pwhh="5.5542097920291269">
            <fragment mz="824.48760986328125" charge="1" ion="b8" responses="381.081693562135" signaltonoises="6.05690592403988" noises="11.3703919969084" />
            <fragment mz="980.5887451171875" charge="1" ion="b9" responses="0" signaltonoises="1" noises="3.91673619652925" />
            <fragment mz="725.419189453125" charge="1" ion="b7" responses="738.197561373113" signaltonoises="5.62848986457347" noises="15.6499882210041" />
            <fragment mz="714.46209716796875" charge="1" ion="y6" responses="531.65950073387" signaltonoises="11.5144776241807" noises="4.51951682562745" />
            <fragment mz="402.28231811523438" charge="1" ion="y3" responses="306.173864884316" signaltonoises="4.8617629929002" noises="10.0659409591965" />
            <fragment mz="515.36639404296875" charge="1" ion="y4" responses="0" signaltonoises="1" noises="2.48950399483622" />
          </peptide>
        </decoy>
      </peptide>
      <peptide id="sp|P39019|RS19_HUMAN.HKELAPYDENWFYTR.4.0.2946.False" updatedrts="51.224112372572" scores="83738665.570901" fdr="1" recomputedscores="-1.63770966149316" predictedrts="50.8698494451914" irts="50.9595233510527" pwhh="9.8755351182354332">
        <fragment mz="586.2984009" charge="1" ion="y4" responses="13184.9140842592" signaltonoises="26.7320486716019" noises="24.7687796887417" />
        <fragment mz="772.3776855" charge="1" ion="y5" responses="1509.68083972705" signaltonoises="8.94384040256195" noises="17.7420547411758" />
        <fragment mz="1197.553467" charge="1" ion="b10" responses="1012.24210337561" signaltonoises="49.8876300377523" noises="2.57131064467524" />
        <fragment mz="439.22995" charge="1" ion="y3" responses="28096.9692867313" signaltonoises="63.4913421047646" noises="22.6893257892214" />
        <fragment mz="395.2037354" charge="1" ion="b3" responses="2086.21962186968" signaltonoises="11.6105080023774" noises="20.8706235386873" />
        <fragment mz="258.1307373" charge="3" ion="y5" responses="585.078806038921" signaltonoises="4.87241760221962" noises="20.5877500115488" />
        <decoy>
          <peptide id="sp|P39019|RS19_HUMAN.TYFWNEDYPALEKHR.4.0.2946.True" updatedrts="50.6893494175434" scores="1394723.40229267" fdr="1" recomputedscores="-3.40424915334647" predictedrts="50.8698494451914" irts="50.427658013105" pwhh="4.8815594578713775">
            <fragment mz="569.3154296875" charge="1" ion="y4" responses="1816.42238253642" signaltonoises="7.09356221526622" noises="26.1491565647264" />
            <fragment mz="682.39947509765625" charge="1" ion="y5" responses="120.571938054091" signaltonoises="3.41839881215456" noises="19.0656573884945" />
            <fragment mz="1287.53173828125" charge="1" ion="b10" responses="0" signaltonoises="1" noises="0.0499810909090909" />
            <fragment mz="440.2728271484375" charge="1" ion="y3" responses="1053.7733035255" signaltonoises="5.80108490806763" noises="21.7807205450173" />
            <fragment mz="412.18670654296875" charge="1" ion="b3" responses="649.550830942062" signaltonoises="8.28535593714783" noises="14.6507056862637" />
            <fragment mz="228.13801574707031" charge="3" ion="y5" responses="0" signaltonoises="1" noises="35.408163239495" />
          </peptide>
        </decoy>
      </peptide>
      <peptide id="sp|P39019|RS19_HUMAN.RALAAFLKKSGKLKVPEWVDTVK.6.0.1621.False" updatedrts="52.3271545670986" scores="127229567035.488" fdr="0" recomputedscores="2.20880178354507" predictedrts="52.563094305159" irts="52.056588703179" pwhh="8.7657518197542856">
        <fragment mz="462.29776" charge="3" ion="b13" responses="5070.15148372053" signaltonoises="32.7747397358357" noises="9.09414994170433" />
        <fragment mz="747.4035645" charge="1" ion="y6" responses="25692.6601260684" signaltonoises="83.1872723677931" noises="17.2501001542333" />
        <fragment mz="561.3242798" charge="1" ion="y5" responses="48959.7053693077" signaltonoises="100.410733643982" noises="25.1789854286734" />
        <fragment mz="630.3721924" charge="1" ion="b6" responses="100263.872240607" signaltonoises="258.815149600352" noises="21.5426088310986" />
        <fragment mz="642.3862305" charge="4" ion="b23" responses="0" signaltonoises="1" noises="25.3344503261218" />
        <fragment mz="973.4989014" charge="1" ion="y8" responses="6349.84428457041" signaltonoises="47.0917019509234" noises="7.84537800483998" />
        <decoy>
          <peptide id="sp|P39019|RS19_HUMAN.VTDVWEPVKLKGSKKLFAALARK.6.0.1621.True" updatedrts="52.9757818012665" scores="221432.854821864" fdr="1" recomputedscores="-3.40294741110467" predictedrts="52.563094305159" irts="52.7017013458159" pwhh="5.888647822042401">
            <fragment mz="480.60128784179688" charge="3" ion="b13" responses="113.932919295673" signaltonoises="260.071873396532" noises="0.0715508358659467" />
            <fragment mz="629.4093017578125" charge="1" ion="y6" responses="299.665239333024" signaltonoises="4.87174955059397" noises="13.4065974277571" />
            <fragment mz="558.3721923828125" charge="1" ion="y5" responses="0" signaltonoises="1" noises="12.495617002702" />
            <fragment mz="730.34063720703125" charge="1" ion="b6" responses="3953.41992222494" signaltonoises="28.6453351877685" noises="10.6818813709421" />
            <fragment mz="642.38623046875" charge="4" ion="b23" responses="0" signaltonoises="1" noises="25.4161199581719" />
            <fragment mz="889.56182861328125" charge="1" ion="y8" responses="38.8499994570829" signaltonoises="330.48467905655" noises="0.0499810909090909" />
          </peptide>
        </decoy>
      </peptide>
    </protein>
    <protein id="sp|P62910|RL32_HUMAN">
      <peptide id="sp|P62910|RL32_HUMAN.EIAHNVSSK.2.0.9992.False" updatedrts="29.9991503693647" scores="461489480460619" fdr="0" recomputedscores="5.2499511091729" predictedrts="29.7286456740661" irts="29.8495689635792" pwhh="5.8080271309914409">
        <fragment mz="742.3842163" charge="1" ion="y7" responses="12667.9847192562" signaltonoises="83.9243988047443" noises="12.5343597152019" />
        <fragment mz="671.3471069" charge="1" ion="y6" responses="8506.52835498334" signaltonoises="57.5802254038547" noises="11.5699583660805" />
        <fragment mz="855.4682617" charge="1" ion="y8" responses="4616.13731811359" signaltonoises="112.161353182212" noises="4.74430236728835" />
        <fragment mz="534.288208" charge="1" ion="y5" responses="5514.47402148693" signaltonoises="29.9358038109306" noises="14.634405828279" />
        <fragment mz="664.3413086" charge="1" ion="b6" responses="1058.02053112719" signaltonoises="8.50371462090277" noises="18.4026452940201" />
        <fragment mz="314.171051" charge="1" ion="b3" responses="1000.96315536588" signaltonoises="12.166345171218" noises="10.7061981206386" />
        <decoy>
          <peptide id="sp|P62910|RL32_HUMAN.SSVNHAIEK.2.0.9992.True" updatedrts="31.2190208653387" scores="225052.288490658" fdr="1" recomputedscores="-4.02472534798389" predictedrts="29.7286456740661" irts="31.0628295821257" pwhh="3.9906935445532703">
            <fragment mz="810.44683837890625" charge="1" ion="y7" responses="122.179577248089" signaltonoises="7.89515514919947" noises="4.18254162190464" />
            <fragment mz="711.37841796875" charge="1" ion="y6" responses="475.121938694776" signaltonoises="9.13303313339421" noises="8.77637288960029" />
            <fragment mz="897.4788818359375" charge="1" ion="y8" responses="281.51704734841" signaltonoises="16.808580239954" noises="3.08030587535578" />
            <fragment mz="597.33551025390625" charge="1" ion="y5" responses="844.892642919389" signaltonoises="8.42426259612022" noises="14.7188786916818" />
            <fragment mz="596.2786865234375" charge="1" ion="b6" responses="0" signaltonoises="1" noises="19.5512228338709" />
            <fragment mz="274.13973999023438" charge="1" ion="b3" responses="384.537968874751" signaltonoises="7.92218100175843" noises="9.70416181001873" />
          </peptide>
        </decoy>
      </peptide>
      <peptide id="sp|P62910|RL32_HUMAN.ELEVLLMC[CAM]NK.2.0.9977.False" updatedrts="58.8639216613667" scores="41036207561.3925" fdr="0.459412780656304" recomputedscores="-0.272647154807228" predictedrts="57.2639157413522" irts="58.557936275942" pwhh="3.501570875765553">
        <fragment mz="665.3109131" charge="1" ion="y5" responses="702.574387428146" signaltonoises="5.40588258040154" noises="20.7642629593499" />
        <fragment mz="778.3950195" charge="1" ion="y6" responses="459.062499053716" signaltonoises="6.12932579631006" noises="22.6640209091611" />
        <fragment mz="877.4633789" charge="1" ion="y7" responses="211.817487606286" signaltonoises="4.34322969933251" noises="26.3619350512906" />
        <fragment mz="988.4841919" charge="1" ion="b8" responses="702.36990708721" signaltonoises="4.47294335470378" noises="24.8021360071285" />
        <fragment mz="552.2268677" charge="1" ion="y4" responses="398.508991086528" signaltonoises="4.41410940185157" noises="15.0964841373154" />
        <fragment mz="584.3289795" charge="1" ion="b5" responses="248.814568421101" signaltonoises="3.52638905457906" noises="17.1632874821493" />
        <decoy>
          <peptide id="sp|P62910|RL32_HUMAN.NC[CAM]MLLVELEK.2.0.9977.True" updatedrts="59.0712775739568" scores="10532677.8036967" fdr="1" recomputedscores="-3.87486359041204" predictedrts="57.2639157413522" irts="58.7641686289652" pwhh="4.2980600210012581">
            <fragment mz="617.3504638671875" charge="1" ion="y5" responses="0" signaltonoises="1" noises="23.4151459895944" />
            <fragment mz="730.43450927734375" charge="1" ion="y6" responses="963.668622593679" signaltonoises="7.59619408905397" noises="16.9494197138732" />
            <fragment mz="843.51861572265625" charge="1" ion="y7" responses="189.431324225896" signaltonoises="3.19848073506518" noises="12.6294518619859" />
            <fragment mz="973.48455810546875" charge="1" ion="b8" responses="231.425978429639" signaltonoises="6.29606248531814" noises="19.8687868437122" />
            <fragment mz="518.28204345703125" charge="1" ion="y4" responses="692.290031018161" signaltonoises="3.74184345724365" noises="28.8904905453666" />
            <fragment mz="632.28948974609375" charge="1" ion="b5" responses="0" signaltonoises="1" noises="20.3775310834674" />
          </peptide>
        </decoy>
      </peptide>
      <peptide id="sp|P62910|RL32_HUMAN.SYC[CAM]AEIAHNVSSK.3.0.9967.False" updatedrts="30.0002428556388" scores="403017866044686" fdr="0" recomputedscores="5.19111360245952" predictedrts="29.7453059478847" irts="29.8506555302082" pwhh="5.8080271309914409">
        <fragment mz="1215.578613" charge="1" ion="y11" responses="0" signaltonoises="1" noises="0.923035727827964" />
        <fragment mz="742.3842163" charge="1" ion="y7" responses="12667.9847192562" signaltonoises="82.5597888183556" noises="12.741536994664" />
        <fragment mz="1055.547974" charge="1" ion="y10" responses="1797.67767143668" signaltonoises="56.4653567338022" noises="2.36514046785457" />
        <fragment mz="671.3471069" charge="1" ion="y6" responses="8694.18857848653" signaltonoises="56.7109210809652" noises="11.8662342155121" />
        <fragment mz="534.288208" charge="1" ion="y5" responses="5514.47402148693" signaltonoises="29.4361554178319" noises="14.8828097809101" />
        <fragment mz="855.4682617" charge="1" ion="y8" responses="4616.13731811359" signaltonoises="112.157055567374" noises="4.7444841586536" />
        <decoy>
          <peptide id="sp|P62910|RL32_HUMAN.SSVNHAIEAC[CAM]YSK.3.0.9967.True" updatedrts="31.9126938847012" scores="758443083.168461" fdr="0.565896739130435" recomputedscores="-0.468478929858242" predictedrts="29.7453059478847" irts="31.7527439290323" pwhh="5.4039103573357412">
            <fragment mz="1291.6099853515625" charge="1" ion="y11" responses="0" signaltonoises="1" noises="0.0684762336097227" />
            <fragment mz="870.402587890625" charge="1" ion="y7" responses="575.301721683985" signaltonoises="9.418000511325" noises="7.23073396008015" />
            <fragment mz="1192.54150390625" charge="1" ion="y10" responses="118.604170285108" signaltonoises="661.080227446896" noises="0.0499810909090909" />
            <fragment mz="757.31854248046875" charge="1" ion="y6" responses="646.691647298272" signaltonoises="8.3369949770525" noises="8.25857679060383" />
            <fragment mz="628.27593994140625" charge="1" ion="y5" responses="124.272343418603" signaltonoises="5.17499803984374" noises="12.9805343245646" />
            <fragment mz="941.439697265625" charge="1" ion="y8" responses="121.162999627196" signaltonoises="6.63207152451072" noises="5.1815939868045" />
          </peptide>
        </decoy>
      </peptide>
      <peptide id="sp|P62910|RL32_HUMAN.C[CAM]NKS[Dhy]Y[Pho]C[CAM]AEIAHNVSSK.4.0.732.False" updatedrts="30.0055075278931" scores="36450758595855.5" fdr="0" recomputedscores="4.1474958744125" predictedrts="29.8981139391309" irts="29.8558916757964" pwhh="5.7430351568663811">
        <fragment mz="1215.578613" charge="1" ion="y11" responses="0" signaltonoises="1" noises="0.0780863061666749" />
        <fragment mz="742.3842163" charge="1" ion="y7" responses="12042.4516259027" signaltonoises="79.0001115721017" noises="13.1270875249557" />
        <fragment mz="671.3471069" charge="1" ion="y6" responses="8506.52835498334" signaltonoises="55.9183096575347" noises="11.9138224082988" />
        <fragment mz="534.288208" charge="1" ion="y5" responses="5514.47402148693" signaltonoises="29.4517762166526" noises="14.8749161524999" />
        <fragment mz="984.5108643" charge="1" ion="y9" responses="6704.57599874636" signaltonoises="101.960475863521" noises="4.35778117681748" />
        <fragment mz="855.4682617" charge="1" ion="y8" responses="4737.06675141021" signaltonoises="113.242937856256" noises="4.75207189642791" />
        <decoy>
          <peptide id="sp|P62910|RL32_HUMAN.SSVNHAIEAC[CAM]Y[Pho]S[Dhy]KNC[CAM]K.4.0.732.True" updatedrts="32.3612871067396" scores="10671603.062683" fdr="1" recomputedscores="-2.33241188096039" predictedrts="29.8981139391309" irts="32.1989064453341" pwhh="3.38014999963476">
            <fragment mz="1405.56396484375" charge="1" ion="y11" responses="30.548020810358" signaltonoises="300.630233296667" noises="0.0499810909090909" />
            <fragment mz="1021.3630981445313" charge="1" ion="y7" responses="38.8499980167402" signaltonoises="330.48467719077" noises="0.0499810909090909" />
            <fragment mz="861.33245849609375" charge="1" ion="y6" responses="240.552150957741" signaltonoises="6.50032458443928" noises="6.02441241629636" />
            <fragment mz="618.30279541015625" charge="1" ion="y5" responses="0" signaltonoises="1" noises="19.0340961587884" />
            <fragment mz="1221.44287109375" charge="1" ion="y9" responses="30.548020810358" signaltonoises="300.630233296667" noises="0.0499810909090909" />
            <fragment mz="1092.4002685546875" charge="1" ion="y8" responses="0" signaltonoises="1" noises="0.0692323419370831" />
          </peptide>
        </decoy>
      </peptide>
      <peptide id="sp|P62910|RL32_HUMAN.HQSDRYVK[AAS].2.0.433.False" updatedrts="37.2918858965562" scores="62528383040.2114" fdr="0.00272975432211101" recomputedscores="1.80490161816444" predictedrts="36.9033217099537" irts="37.1027887486444" pwhh="7.9605310791952117">
        <fragment mz="706.3882446" charge="1" ion="y5" responses="24850.4899619532" signaltonoises="79.514586766914" noises="18.6117098632056" />
        <fragment mz="624.2848511" charge="1" ion="b5" responses="609.421161277327" signaltonoises="7.1721766143193" noises="15.3790634695768" />
        <fragment mz="921.4788818" charge="1" ion="y7" responses="16729.0193543645" signaltonoises="72.6424987356876" noises="13.5199303764197" />
        <fragment mz="591.3613281" charge="1" ion="y4" responses="0" signaltonoises="1" noises="10.3332615085478" />
        <fragment mz="173.1284485" charge="1" ion="y1" responses="0" signaltonoises="1" noises="26.388078185348" />
        <fragment mz="529.772522" charge="2" ion="y8" responses="3609.27297388953" signaltonoises="14.9937878193325" noises="14.3696931541514" />
        <decoy>
          <peptide id="sp|P62910|RL32_HUMAN.VYRDSQHK[AAS].2.0.433.True" updatedrts="36.1471635545453" scores="14869059.8925344" fdr="1" recomputedscores="-1.79089217019387" predictedrts="36.9033217099537" irts="35.9642690932254" pwhh="7.0592321733375432">
            <fragment mz="640.304931640625" charge="1" ion="y5" responses="301.522733055782" signaltonoises="4.33108907976339" noises="16.531183804077" />
            <fragment mz="621.299072265625" charge="1" ion="b5" responses="782.415078954574" signaltonoises="6.0018462634645" noises="17.4539577639664" />
            <fragment mz="959.4693603515625" charge="1" ion="y7" responses="286.880013143949" signaltonoises="5.34740315770273" noises="13.9439124448064" />
            <fragment mz="525.2779541015625" charge="1" ion="y4" responses="814.221151032929" signaltonoises="4.98011699823349" noises="20.8843571330752" />
            <fragment mz="173.12844848632813" charge="1" ion="y1" responses="11931.2076085632" signaltonoises="30.1513666756412" noises="26.3880702966414" />
            <fragment mz="529.77252197265625" charge="2" ion="y8" responses="257.231810758214" signaltonoises="4.14299837748175" noises="12.9287672427093" />
          </peptide>
        </decoy>
      </peptide>
    </protein>
    <protein id="sp|Q9UKY7|CDV3_HUMAN">
      <peptide id="sp|Q9UKY7|CDV3_HUMAN.AASAAGAAGSAGGSSGAAGAAGGGAGAGTRPGDGGTASAGAAGPGAATK.4.1.False" updatedrts="26.464815006841" scores="229397973362.306" fdr="0" recomputedscores="4.01906241692977" predictedrts="26.5935079065694" irts="26.3343844237135" pwhh="3.435024317572946">
        <fragment mz="1071.020142" charge="2" ion="y27" responses="2764.40190667693" signaltonoises="128.947018504455" noises="2.29188761892248" />
        <fragment mz="1213.555664" charge="2" ion="b33" responses="699.298857987683" signaltonoises="2206.98273852071" noises="0.0499810909090909" />
        <fragment mz="1234.59729" charge="2" ion="y32" responses="949.735563115288" signaltonoises="230.012072084993" noises="0.407782778607703" />
        <fragment mz="958.4952393" charge="1" ion="y12" responses="3272.77647442539" signaltonoises="5542.7923950455" noises="0.0499810909090909" />
        <fragment mz="1042.509399" charge="2" ion="y26" responses="2215.87018139174" signaltonoises="93.5997247522804" noises="1.95747387638624" />
        <fragment mz="1135.049438" charge="2" ion="y29" responses="3118.26229233171" signaltonoises="132.778151068127" noises="1.65615927343174" />
        <decoy>
          <peptide id="sp|Q9UKY7|CDV3_HUMAN.TAAGPGAAGASATGGDGPRTGAGAGGGAAGAAGSSGGASGAAGAASAAK.4.1.True" updatedrts="26.4612346790806" scores="384417.711154199" fdr="1" recomputedscores="-1.75672377126935" predictedrts="26.5935079065694" irts="26.3308234959859" pwhh="5.5750039852324669">
            <fragment mz="959.4541015625" charge="2" ion="y27" responses="1632.07151496009" signaltonoises="78.0789314982226" noises="1.82625550284049" />
            <fragment mz="1225.5738525390625" charge="2" ion="b33" responses="230.951083912218" signaltonoises="472.023476880536" noises="0.0841932776824851" />
            <fragment mz="1200.5841064453125" charge="2" ion="y32" responses="448.134032207692" signaltonoises="1092.47177638971" noises="0.0686671940432419" />
            <fragment mz="932.4796142578125" charge="1" ion="y12" responses="156.206237098287" signaltonoises="352.714207209952" noises="0.059507196096623" />
            <fragment mz="930.943359375" charge="2" ion="y26" responses="38.8499979056883" signaltonoises="330.484677109079" noises="0.0499810909090909" />
            <fragment mz="1023.4833984375" charge="2" ion="y29" responses="77.6988735293448" signaltonoises="372.491855266078" noises="0.0503459351653785" />
          </peptide>
        </decoy>
      </peptide>
      <peptide id="sp|Q9UKY7|CDV3_HUMAN.KTPQGPPEIYSDTQFPSLQSTAK.3.1.False" updatedrts="53.1736012530121" scores="62962572775.9709" fdr="0" recomputedscores="2.37730079029022" predictedrts="53.2683658241721" irts="52.8984489113793" pwhh="9.1998148893987128">
        <fragment mz="978.5254517" charge="1" ion="y9" responses="19990.6945148102" signaltonoises="103.677478392859" noises="9.85949168500493" />
        <fragment mz="948.5148926" charge="1" ion="b9" responses="9331.76050865514" signaltonoises="70.8649820702546" noises="9.21313276698332" />
        <fragment mz="1111.578247" charge="1" ion="b10" responses="4614.35557965707" signaltonoises="45.6048670660139" noises="7.94848991867763" />
        <fragment mz="1409.690674" charge="1" ion="y13" responses="1909.62023116963" signaltonoises="31.9908560170447" noises="5.00128271734711" />
        <fragment mz="1207.631714" charge="1" ion="y11" responses="2401.82712725047" signaltonoises="18.9247321463147" noises="8.03639169910367" />
        <fragment mz="1313.637207" charge="1" ion="b12" responses="2135.50716978461" signaltonoises="37.6452069900229" noises="6.59308300341977" />
        <decoy>
          <peptide id="sp|Q9UKY7|CDV3_HUMAN.ATSQLSPFQTDSYIEPPGQPTKK.3.1.True" updatedrts="55.4832333333333" scores="149626134.433255" fdr="0.468070417673455" recomputedscores="-0.287255244458226" predictedrts="53.2683658241721" irts="55.1955662329584" pwhh="1.7338012596264614">
            <fragment mz="981.536376953125" charge="1" ion="y9" responses="0" signaltonoises="1" noises="5.2668140428068" />
            <fragment mz="960.478515625" charge="1" ion="b9" responses="0" signaltonoises="1" noises="8.7726809843413" />
            <fragment mz="1061.5262451171875" charge="1" ion="b10" responses="215.862948166494" signaltonoises="7.23334296916862" noises="8.97523594454303" />
            <fragment mz="1459.74267578125" charge="1" ion="y13" responses="71.4009290316138" signaltonoises="11.763474016892" noises="2.71234021167117" />
            <fragment mz="1257.6837158203125" charge="1" ion="y11" responses="38.798740835673" signaltonoises="7.95489524636701" noises="2.07561941692549" />
            <fragment mz="1263.585205078125" charge="1" ion="b12" responses="52.8350689255667" signaltonoises="4.86362199386065" noises="5.71999267148159" />
          </peptide>
        </decoy>
      </peptide>
      <peptide id="sp|Q9UKY7|CDV3_HUMAN.KTPQGPPEIYSDTQ[Dea]FPSLQSTAK.3.0.9936.False" updatedrts="53.180114250709" scores="289423450873.875" fdr="0" recomputedscores="3.03975204186764" predictedrts="53.2383733095065" irts="52.9049266183493" pwhh="9.2969836323032062">
        <fragment mz="978.5254517" charge="1" ion="y9" responses="20793.9541984648" signaltonoises="109.028854601201" noises="9.50001973396973" />
        <fragment mz="948.5148926" charge="1" ion="b9" responses="9331.76050865514" signaltonoises="72.0434044813448" noises="9.06243247447045" />
        <fragment mz="1111.578247" charge="1" ion="b10" responses="4614.35557965707" signaltonoises="45.6116007387175" noises="7.94731647751939" />
        <fragment mz="1208.615723" charge="1" ion="y11" responses="881.350423112415" signaltonoises="11.6714045301075" noises="7.5850845876588" />
        <fragment mz="1313.637207" charge="1" ion="b12" responses="2135.50716978461" signaltonoises="37.6452069900227" noises="6.59308300341982" />
        <fragment mz="734.4042969" charge="1" ion="y7" responses="7285.56008913113" signaltonoises="38.8198756067081" noises="9.24009114784801" />
        <decoy>
          <peptide id="sp|Q9UKY7|CDV3_HUMAN.ATSQLSPFQ[Dea]TDSYIEPPGQPTKK.3.0.9936.True" updatedrts="52.1727441320762" scores="84857397.9429231" fdr="0.55449591280654" recomputedscores="-0.446684177954583" predictedrts="53.2383733095065" irts="51.9030149422564" pwhh="2.9839503575370707">
            <fragment mz="981.536376953125" charge="1" ion="y9" responses="192.271368526208" signaltonoises="4.82976870563587" noises="6.05738010526736" />
            <fragment mz="961.4625244140625" charge="1" ion="b9" responses="429.102005281544" signaltonoises="8.75472937240075" noises="9.40333841000706" />
            <fragment mz="1062.51025390625" charge="1" ion="b10" responses="130.535003117698" signaltonoises="4.70639878046993" noises="7.95156474121183" />
            <fragment mz="1257.6837158203125" charge="1" ion="y11" responses="30.5295162008845" signaltonoises="6.41206791816021" noises="2.34281164130071" />
            <fragment mz="1264.5692138671875" charge="1" ion="b12" responses="123.756044041616" signaltonoises="3.30720182778664" noises="8.09674850259536" />
            <fragment mz="755.4410400390625" charge="1" ion="y7" responses="82.491321092026" signaltonoises="8.72194145423682" noises="2.63273792200569" />
          </peptide>
        </decoy>
      </peptide>
      <peptide id="sp|Q9UKY7|CDV3_HUMAN.TAPVQAPPAPVIVTETPEPAMTSGVYRPPGAR.4.0.9849.False" updatedrts="58.9450660218459" scores="2020097886.74528" fdr="0.206307977736549" recomputedscores="0.381907132799432" predictedrts="59.0100672765361" irts="58.6386409550956" pwhh="6.1483122932762759">
        <fragment mz="1029.572754" charge="1" ion="b11" responses="6213.84698598822" signaltonoises="38.3024736089728" noises="10.799142310637" />
        <fragment mz="1459.747437" charge="1" ion="y14" responses="411.555775583982" signaltonoises="20.2100380114923" noises="5.74557262251904" />
        <fragment mz="833.4515991" charge="1" ion="b9" responses="7682.90281318096" signaltonoises="23.8171579966853" noises="13.4441693066217" />
        <fragment mz="1221.632935" charge="2" ion="b25" responses="0" signaltonoises="1" noises="8.62865344771099" />
        <fragment mz="893.9488525" charge="2" ion="y17" responses="8789.60127059109" signaltonoises="82.5256459966042" noises="6.7762925730942" />
        <fragment mz="568.30896" charge="1" ion="b6" responses="5975.77310831068" signaltonoises="26.1008684855343" noises="13.2788462037562" />
        <decoy>
          <peptide id="sp|Q9UKY7|CDV3_HUMAN.AGPPRYVGSTMAPEPTETVIVPAPPAQVPATR.4.0.9849.True" updatedrts="60.2685916060414" scores="2638242.08176601" fdr="1" recomputedscores="-2.33778830370291" predictedrts="59.0100672765361" irts="59.9549950059909" pwhh="7.4001560105129958">
            <fragment mz="1117.5458984375" charge="1" ion="b11" responses="772.876366475939" signaltonoises="9.64089254838919" noises="14.3574053288186" />
            <fragment mz="1415.8369140625" charge="1" ion="y14" responses="38.8355473916232" signaltonoises="330.484680254873" noises="0.0499810909090909" />
            <fragment mz="885.45770263671875" charge="1" ion="b9" responses="187.820473217837" signaltonoises="4.39632927663695" noises="14.6238499766063" />
            <fragment mz="1258.6463623046875" charge="2" ion="b25" responses="1365.71723145557" signaltonoises="14.3083789740691" noises="9.79276132034427" />
            <fragment mz="873.9910888671875" charge="2" ion="y17" responses="427.163855104028" signaltonoises="537.906341319989" noises="0.0963002264354543" />
            <fragment mz="642.3358154296875" charge="1" ion="b6" responses="1679.22534169158" signaltonoises="8.53625222926352" noises="15.59186531103" />
          </peptide>
        </decoy>
      </peptide>
      <peptide id="sp|Q9UKY7|CDV3_HUMAN.GTRPGDGGTASAGAAGPGAATK.2.0.9727.False" updatedrts="26.4674531508552" scores="1380921008746.06" fdr="0" recomputedscores="4.79864167699829" predictedrts="26.6151250391645" irts="26.3370082729246" pwhh="4.42008761443639">
        <fragment mz="1028.475586" charge="1" ion="b12" responses="543.877873955038" signaltonoises="80.6684174528867" noises="0.697633334050713" />
        <fragment mz="1513.724121" charge="1" ion="y19" responses="2080.39617745464" signaltonoises="136.158964571897" noises="1.60762722337803" />
        <fragment mz="1244.622925" charge="1" ion="y16" responses="3410.56022166805" signaltonoises="86.6945496537239" noises="3.50755323161809" />
        <fragment mz="1085.49707" charge="1" ion="b13" responses="916.066179097782" signaltonoises="46.756957318018" noises="1.45671756826729" />
        <fragment mz="958.4952393" charge="1" ion="y12" responses="3272.77647442539" signaltonoises="5542.7923950455" noises="0.0499810909090909" />
        <fragment mz="601.3303833" charge="1" ion="y7" responses="10778.159345507" signaltonoises="17512.1126443155" noises="0.0499810909090909" />
        <decoy>
          <peptide id="sp|Q9UKY7|CDV3_HUMAN.TAAGPGAAGASATGGDGPRTGK.2.0.9727.True" updatedrts="28.9088166666667" scores="113186858.588378" fdr="0.138036809815951" recomputedscores="0.668644228224352" predictedrts="26.6151250391645" irts="28.7651432422232" pwhh="2.57903024860078">
            <fragment mz="883.42681884765625" charge="1" ion="b12" responses="155.396638488889" signaltonoises="661.080230802351" noises="0.0499810909090909" />
            <fragment mz="1584.7724609375" charge="1" ion="y19" responses="38.8499972292914" signaltonoises="330.484680254878" noises="0.0499810909090909" />
            <fragment mz="1373.6767578125" charge="1" ion="y16" responses="38.8499999998747" signaltonoises="330.484680254878" noises="0.0499810909090909" />
            <fragment mz="984.4744873046875" charge="1" ion="b13" responses="0" signaltonoises="1" noises="0.0678207041123615" />
            <fragment mz="1103.5439453125" charge="1" ion="y12" responses="0" signaltonoises="1" noises="0.0802035821926397" />
            <fragment mz="730.38421630859375" charge="1" ion="y7" responses="38.8116065659429" signaltonoises="268.049451085356" noises="0.0616074167324967" />
          </peptide>
        </decoy>
      </peptide>
      <peptide id="sp|Q9UKY7|CDV3_HUMAN.S[Dhy]SGAAGAAGGGAGAGTRPGDGGTASAGAAGPGAATK.3.0.815.False" updatedrts="26.4620998446903" scores="9939864045148.79" fdr="0" recomputedscores="5.65585328443451" predictedrts="26.3518484731176" irts="26.3316839736893" pwhh="6.651644453408057">
        <fragment mz="1099.530884" charge="2" ion="y28" responses="9432.38442056902" signaltonoises="5751.70825011323" noises="0.11855198736166" />
        <fragment mz="1513.724121" charge="1" ion="y19" responses="2080.39617745464" signaltonoises="144.744772086391" noises="1.51226780074723" />
        <fragment mz="1135.049438" charge="2" ion="y29" responses="3118.11875836739" signaltonoises="133.688414630088" noises="1.64485165303377" />
        <fragment mz="1199.078735" charge="2" ion="y31" responses="1953.73506397178" signaltonoises="2097.2798834219" noises="0.0718606873907017" />
        <fragment mz="1244.622925" charge="1" ion="y16" responses="3360.30580380637" signaltonoises="103.050520857507" noises="2.94348500214797" />
        <fragment mz="958.4952393" charge="1" ion="y12" responses="3272.77647442539" signaltonoises="5542.7923950455" noises="0.0499810909090909" />
        <decoy>
          <peptide id="sp|Q9UKY7|CDV3_HUMAN.TAAGPGAAGASATGGDGPRTGAGAGGGAAGAAGSS[Dhy]K.3.0.815.True" updatedrts="26.5100927903248" scores="5625030.20054376" fdr="0.633949579831933" recomputedscores="-0.591402301339564" predictedrts="26.3518484731176" irts="26.379416869188" pwhh="3.1565991519053003">
            <fragment mz="1078.5074462890625" charge="2" ion="y28" responses="69.3094437101266" signaltonoises="79.0620264314137" noises="0.231093255603568" />
            <fragment mz="1482.74072265625" charge="1" ion="y19" responses="109.206682497095" signaltonoises="330.574621866749" noises="0.0499810909090909" />
            <fragment mz="1114.0260009765625" charge="2" ion="y29" responses="77.6988794962129" signaltonoises="330.595545514198" noises="0.0499810909090909" />
            <fragment mz="1178.0552978515625" charge="2" ion="y31" responses="77.6906205037887" signaltonoises="330.595545514198" noises="0.0499810909090909" />
            <fragment mz="1128.5391845703125" charge="1" ion="y16" responses="0" signaltonoises="1" noises="1.27018699903441" />
            <fragment mz="872.42205810546875" charge="1" ion="y12" responses="0" signaltonoises="1" noises="0.0499810909090909" />
          </peptide>
        </decoy>
      </peptide>
    </protein>
    <protein id="sp|P62750|RL23A_HUMAN">
      <peptide id="sp|P62750|RL23A_HUMAN.LAPDYDALDVANK.2.1.False" updatedrts="47.1724019451836" scores="76997965146388.4" fdr="0" recomputedscores="5.15036623514139" predictedrts="46.9205903552055" irts="46.92976714699" pwhh="7.9759816513439263">
        <fragment mz="1220.579346" charge="1" ion="y11" responses="24851.9180096202" signaltonoises="163.70861604488" noises="9.69260193998538" />
        <fragment mz="1008.499634" charge="1" ion="y9" responses="41470.2065258253" signaltonoises="159.196609442428" noises="15.6518598195004" />
        <fragment mz="1123.526611" charge="1" ion="y10" responses="32044.2230391682" signaltonoises="129.615778391216" noises="19.1986664864243" />
        <fragment mz="845.4363403" charge="1" ion="y8" responses="27721.0759128346" signaltonoises="96.9056751375217" noises="17.5900124366773" />
        <fragment mz="730.4093628" charge="1" ion="y7" responses="22098.5941052976" signaltonoises="96.3784823985545" noises="14.610773801327" />
        <fragment mz="746.3355713" charge="1" ion="b7" responses="1888.6101638185" signaltonoises="18.2014045865781" noises="11.739401089799" />
        <decoy>
          <peptide id="sp|P62750|RL23A_HUMAN.NAVDLADYDPALK.2.1.True" updatedrts="47.4134160219661" scores="72832821.7892007" fdr="0.815081967213115" recomputedscores="-0.883212839076368" predictedrts="46.9205903552055" irts="47.1694752871906" pwhh="2.495983502974835">
            <fragment mz="1219.6204833984375" charge="1" ion="y11" responses="0" signaltonoises="1" noises="8.54545144904118" />
            <fragment mz="1005.525146484375" charge="1" ion="y9" responses="174.472950225867" signaltonoises="4.72895030679709" noises="11.2694536553355" />
            <fragment mz="1120.5521240234375" charge="1" ion="y10" responses="0" signaltonoises="1" noises="9.73613794737403" />
            <fragment mz="892.44110107421875" charge="1" ion="y8" responses="309.561403587977" signaltonoises="5.37876935763865" noises="13.7057282792138" />
            <fragment mz="821.4039306640625" charge="1" ion="y7" responses="303.731060746213" signaltonoises="3.95085490729463" noises="19.0272301336487" />
            <fragment mz="699.330810546875" charge="1" ion="b7" responses="472.946007627886" signaltonoises="4.69855544520026" noises="18.9586625626131" />
          </peptide>
        </decoy>
      </peptide>
      <peptide id="sp|P62750|RL23A_HUMAN.FPLTTESAMK.2.0.704.False" updatedrts="42.0467028641319" scores="4416789.0782851" fdr="1" recomputedscores="-2.38088689100108" predictedrts="41.6478298629494" irts="41.8318417048354" pwhh="7.415226273546625">
        <fragment mz="767.3603516" charge="1" ion="y7" responses="11280.7178392978" signaltonoises="30.8636784228016" noises="22.6731235088821" />
        <fragment mz="880.444458" charge="1" ion="y8" responses="2928.1761533372" signaltonoises="18.9194531103772" noises="23.3811948126557" />
        <fragment mz="847.4196167" charge="1" ion="b8" responses="857.386491450608" signaltonoises="5.56258798219452" noises="26.7690479747938" />
        <fragment mz="489.2522278" charge="2" ion="y9" responses="5509.77323829454" signaltonoises="17.8402394548763" noises="31.1000719826146" />
        <fragment mz="436.2224426" charge="1" ion="y4" responses="3617.65965625176" signaltonoises="19.6360323013268" noises="14.8624196002274" />
        <fragment mz="230.1337433" charge="2" ion="b4" responses="185.701601015131" signaltonoises="5.89977487014971" noises="12.9683662609099" />
        <decoy>
          <peptide id="sp|P62750|RL23A_HUMAN.MASETTLPFK.2.0.704.True" updatedrts="40.233658550901" scores="3955931.52209077" fdr="1" recomputedscores="-2.43106936594701" predictedrts="41.6478298629494" irts="40.0286213858077" pwhh="1.8393289282309315">
            <fragment mz="835.45599365234375" charge="1" ion="y7" responses="304.354076163982" signaltonoises="3.68755445722142" noises="18.2096492692951" />
            <fragment mz="922.488037109375" charge="1" ion="y8" responses="0" signaltonoises="1" noises="31.1961481267961" />
            <fragment mz="831.39166259765625" charge="1" ion="b8" responses="254.23257590675" signaltonoises="4.67815715645088" noises="17.0768648906414" />
            <fragment mz="497.26620483398438" charge="2" ion="y9" responses="339.466524760111" signaltonoises="4.2419898175731" noises="21.7477962042869" />
            <fragment mz="504.31805419921875" charge="1" ion="y4" responses="620.232506531892" signaltonoises="7.33166323755661" noises="16.3008591738634" />
            <fragment mz="210.08338928222656" charge="2" ion="b4" responses="262.407724408145" signaltonoises="7.88404543774603" noises="7.36539411953024" />
          </peptide>
        </decoy>
      </peptide>
    </protein>
    <protein id="sp|Q13561|DCTN2_HUMAN">
      <peptide id="sp|Q13561|DCTN2_HUMAN.YADLPGIAR.2.1.False" updatedrts="41.983086742283" scores="45543487564324.4" fdr="0" recomputedscores="4.52590456617367" predictedrts="42.1950348975315" irts="41.7685702874196" pwhh="8.7503378888863672">
        <fragment mz="513.3143311" charge="1" ion="y5" responses="35760.724111509" signaltonoises="82.7134228381965" noises="25.1305750782666" />
        <fragment mz="741.425354" charge="1" ion="y7" responses="20193.5263590791" signaltonoises="56.5491962795918" noises="19.2880217350201" />
        <fragment mz="626.3984375" charge="1" ion="y6" responses="8283.13313960125" signaltonoises="46.6560330685786" noises="14.3784378628217" />
        <fragment mz="560.2714844" charge="1" ion="b5" responses="0" signaltonoises="1" noises="23.5035898963842" />
        <fragment mz="812.4624634" charge="1" ion="y8" responses="5641.40634836856" signaltonoises="31.2725326363858" noises="12.3369481870827" />
        <fragment mz="957.5152588" charge="1" ion="b9" responses="2502.5826864909" signaltonoises="19.0769631694799" noises="10.4703651910518" />
        <decoy>
          <peptide id="sp|Q13561|DCTN2_HUMAN.AIGPLDAYR.2.1.True" updatedrts="41.68955" scores="9063776579.42435" fdr="0.106037151702786" recomputedscores="0.77397980162228" predictedrts="42.1950348975315" irts="41.4766240761753" pwhh="6.633062384051021">
            <fragment mz="637.33038330078125" charge="1" ion="y5" responses="1279.69356544795" signaltonoises="4.92930626310456" noises="26.3102015936374" />
            <fragment mz="791.40460205078125" charge="1" ion="y7" responses="0" signaltonoises="1" noises="17.4295334907761" />
            <fragment mz="734.3831787109375" charge="1" ion="y6" responses="5919.61395784938" signaltonoises="14.6982367443832" noises="34.500528800566" />
            <fragment mz="452.2867431640625" charge="1" ion="b5" responses="243.830553858333" signaltonoises="5.48286690985372" noises="12.2008406250078" />
            <fragment mz="904.48870849609375" charge="1" ion="y8" responses="297.412074324709" signaltonoises="3.99758834874603" noises="10.1718341848581" />
            <fragment mz="957.5152587890625" charge="1" ion="b9" responses="516.466197633535" signaltonoises="8.89415135378096" noises="10.5383904839884" />
          </peptide>
        </decoy>
      </peptide>
      <peptide id="sp|Q13561|DCTN2_HUMAN.LLHEVQELTTEVEK.3.0.999.False" updatedrts="53.0981091704765" scores="3427316596889.78" fdr="0" recomputedscores="3.47831899292081" predictedrts="53.1800171059802" irts="52.8233658832588" pwhh="4.8491278392809454">
        <fragment mz="706.3617554" charge="1" ion="y6" responses="17976.824969874" signaltonoises="63.6818088878689" noises="25.4794251370357" />
        <fragment mz="849.4464722" charge="1" ion="b7" responses="11087.2981558861" signaltonoises="38.7494862365719" noises="23.2091010333433" />
        <fragment mz="605.3140869" charge="1" ion="y5" responses="6927.98428165259" signaltonoises="21.2076616995581" noises="27.1227609408955" />
        <fragment mz="720.4039307" charge="1" ion="b6" responses="8458.27110056131" signaltonoises="38.9838912260516" noises="22.7435851432872" />
        <fragment mz="592.3453369" charge="1" ion="b5" responses="6132.32506643048" signaltonoises="31.8977419849887" noises="17.4899847578979" />
        <fragment mz="819.4458008" charge="1" ion="y7" responses="4905.01651370251" signaltonoises="26.0844781702075" noises="15.5475415924959" />
        <decoy>
          <peptide id="sp|Q13561|DCTN2_HUMAN.EVETTLEQVEHLLK.3.0.999.True" updatedrts="53.339534889034" scores="72587460.3127578" fdr="1" recomputedscores="-1.18400164300034" predictedrts="53.1800171059802" irts="53.0634834347504" pwhh="10.980573203177462">
            <fragment mz="738.45086669921875" charge="1" ion="y6" responses="238.713977382519" signaltonoises="5.33430572697372" noises="10.4542137570491" />
            <fragment mz="802.38287353515625" charge="1" ion="b7" responses="350.461792163458" signaltonoises="4.06829895189008" noises="17.9281739634357" />
            <fragment mz="639.3824462890625" charge="1" ion="y5" responses="221.354508514182" signaltonoises="6.3770228895073" noises="11.5232107626834" />
            <fragment mz="673.34027099609375" charge="1" ion="b6" responses="579.221924122872" signaltonoises="3.91744491084384" noises="35.1939647827025" />
            <fragment mz="560.2562255859375" charge="1" ion="b5" responses="299.448525397255" signaltonoises="3.56298445372926" noises="28.3635712049911" />
            <fragment mz="866.5093994140625" charge="1" ion="y7" responses="2411.05493783529" signaltonoises="13.2546339840319" noises="10.6639439397892" />
          </peptide>
        </decoy>
      </peptide>
      <peptide id="sp|Q13561|DCTN2_HUMAN.IKTTVKES[Pho]ATEEK.2.0.4726.False" updatedrts="48.3393179083238" scores="2.15185952031923E+15" fdr="0" recomputedscores="6.8893925474198" predictedrts="48.0996591483001" irts="48.0903601672359" pwhh="7.3935371191584514">
        <fragment mz="1139.570801" charge="1" ion="b10" responses="1508.54775763658" signaltonoises="15.3559883860576" noises="8.82537886070733" />
        <fragment mz="1100.487061" charge="1" ion="y9" responses="0" signaltonoises="1" noises="9.86965469297975" />
        <fragment mz="577.2827759" charge="1" ion="y5" responses="39624.3165777894" signaltonoises="194.447008037971" noises="13.0503735152992" />
        <fragment mz="506.2456665" charge="1" ion="y4" responses="35041.6404782484" signaltonoises="150.634580323306" noises="14.0658054561101" />
        <fragment mz="405.197998" charge="1" ion="y3" responses="9444.35926828065" signaltonoises="50.312210702716" noises="13.2035336698982" />
        <fragment mz="276.1553955" charge="1" ion="y2" responses="13537.0728458729" signaltonoises="43.9455734212943" noises="17.0552811621593" />
        <decoy>
          <peptide id="sp|Q13561|DCTN2_HUMAN.EETAS[Pho]EKVTTKIK.2.0.4726.True" updatedrts="47.47985" scores="1932756072.40965" fdr="0.0656" recomputedscores="0.988381630720224" predictedrts="48.0996591483001" irts="47.2355492922165" pwhh="1.9906517938200836">
            <fragment mz="1156.4769287109375" charge="1" ion="b10" responses="0" signaltonoises="1" noises="5.97670251898732" />
            <fragment mz="1113.591552734375" charge="1" ion="y9" responses="53.4756356079342" signaltonoises="3.99943382667567" noises="7.01359838839643" />
            <fragment mz="590.38720703125" charge="1" ion="y5" responses="38.7782400308626" signaltonoises="94.5316533478088" noises="0.174629448568794" />
            <fragment mz="489.33950805664063" charge="1" ion="y4" responses="0" signaltonoises="1" noises="1.77304091214338" />
            <fragment mz="388.29183959960938" charge="1" ion="y3" responses="38.8499967421847" signaltonoises="330.484675221599" noises="0.0499810909090909" />
            <fragment mz="260.19686889648438" charge="1" ion="y2" responses="574.995252125089" signaltonoises="5.66462392244314" noises="11.363796656694" />
          </peptide>
        </decoy>
      </peptide>
      <peptide id="sp|Q13561|DCTN2_HUMAN.RLT[Pho]ELETAVR.2.0.2376.False" updatedrts="56.9834245138884" scores="1964769967.77532" fdr="0.324633535931355" recomputedscores="0.0542907110119587" predictedrts="59.1595673437712" irts="56.687628616355" pwhh="2.2158785686856013">
        <fragment mz="688.3988037" charge="1" ion="y6" responses="663.995193438451" signaltonoises="6.98037764737611" noises="15.5084355715289" />
        <fragment mz="693.3331299" charge="1" ion="b5" responses="192.229929504731" signaltonoises="3.70140477702374" noises="14.9634215088593" />
        <fragment mz="580.2490234" charge="1" ion="b4" responses="0" signaltonoises="1" noises="13.1965517845532" />
        <fragment mz="446.2721558" charge="1" ion="y4" responses="391.750673982163" signaltonoises="6.0519234635026" noises="17.1898293682412" />
        <fragment mz="575.3147583" charge="1" ion="y5" responses="485.142684933761" signaltonoises="5.53015757620216" noises="22.2078920429367" />
        <fragment mz="556.2733765" charge="2" ion="y9" responses="0" signaltonoises="1" noises="21.1018731420876" />
        <decoy>
          <peptide id="sp|Q13561|DCTN2_HUMAN.VATELET[Pho]LRR.2.0.2376.True" updatedrts="57.949016793511" scores="56693015.4380266" fdr="1" recomputedscores="-1.46805673900042" predictedrts="59.1595673437712" irts="57.6479888269716" pwhh="4.7985399504172106">
            <fragment mz="867.44482421875" charge="1" ion="y6" responses="909.422209989238" signaltonoises="5.02896637004143" noises="21.0825376742103" />
            <fragment mz="514.28717041015625" charge="1" ion="b5" responses="1037.47165347345" signaltonoises="6.40185858863414" noises="19.5103548903188" />
            <fragment mz="401.20306396484375" charge="1" ion="b4" responses="340.219453265385" signaltonoises="8.3141179334054" noises="14.7717841117531" />
            <fragment mz="625.318115234375" charge="1" ion="y4" responses="112.191640743713" signaltonoises="3.02789806386269" noises="19.0648908887381" />
            <fragment mz="754.3607177734375" charge="1" ion="y5" responses="491.343748775314" signaltonoises="4.26373595042509" noises="17.0295295162074" />
            <fragment mz="584.78973388671875" charge="2" ion="y9" responses="274.827200078029" signaltonoises="8.18486899261902" noises="5.87173294023675" />
          </peptide>
        </decoy>
      </peptide>
    </protein>
    <protein id="sp|P30085|KCY_HUMAN">
      <peptide id="sp|P30085|KCY_HUMAN.IQTYLQSTKPIIDLYEEMGK.3.0.9999.False" updatedrts="73.1434526541125" scores="1228093302940.17" fdr="0" recomputedscores="2.32104521715672" predictedrts="73.152075856044" irts="72.7600935229528" pwhh="9.2225048699259187">
        <fragment mz="1307.655151" charge="1" ion="y11" responses="10810.5915995193" signaltonoises="69.3299829786414" noises="8.19920090798088" />
        <fragment mz="984.4342651" charge="1" ion="y8" responses="5895.27197270615" signaltonoises="25.7530904346921" noises="11.1883019896758" />
        <fragment mz="1014.521545" charge="2" ion="y17" responses="2075.42134938939" signaltonoises="19.3855335881885" noises="11.5533191022709" />
        <fragment mz="549.2628174" charge="2" ion="y9" responses="550.859061137677" signaltonoises="4.85136572274996" noises="15.1056357861859" />
        <fragment mz="506.2609253" charge="1" ion="b4" responses="2456.2190296996" signaltonoises="12.8430108518244" noises="15.9526499796458" />
        <fragment mz="335.1747437" charge="1" ion="y3" responses="4156.65003395099" signaltonoises="28.6932205230623" noises="9.16145224520758" />
        <decoy>
          <peptide id="sp|P30085|KCY_HUMAN.GMEEYLDIIPKTSQLYTQIK.3.0.9999.True" updatedrts="73.1481333333333" scores="635139546.328765" fdr="0.852202283849918" recomputedscores="-0.965316991420285" predictedrts="73.152075856044" irts="72.7647488398782" pwhh="1.6845276773673725">
            <fragment mz="1306.736572265625" charge="1" ion="y11" responses="116.492244242686" signaltonoises="7.00332280231504" noises="2.67808993702479" />
            <fragment mz="980.5411376953125" charge="1" ion="y8" responses="75.8066093454368" signaltonoises="4.34537669024932" noises="9.23437940866664" />
            <fragment mz="1027.064453125" charge="2" ion="y17" responses="207.163299969961" signaltonoises="23.9066885049157" noises="2.05682675961766" />
            <fragment mz="541.29803466796875" charge="2" ion="y9" responses="0" signaltonoises="1" noises="11.1428367524447" />
            <fragment mz="447.1544189453125" charge="1" ion="b4" responses="228.063395985053" signaltonoises="6.58925518066279" noises="7.57801467217798" />
            <fragment mz="388.25543212890625" charge="1" ion="y3" responses="0" signaltonoises="1" noises="2.60713081486136" />
          </peptide>
        </decoy>
      </peptide>
      <peptide id="sp|P30085|KCY_HUMAN.KNPDSQYGELIEK.3.0.9957.False" updatedrts="33.6736880336303" scores="152830931840854" fdr="0" recomputedscores="4.43323782988402" predictedrts="33.3165065249843" irts="33.5041961179636" pwhh="6.05059073877266">
        <fragment mz="688.3875732" charge="1" ion="y6" responses="32512.2670743421" signaltonoises="106.672178912804" noises="25.3832479323631" />
        <fragment mz="670.3154907" charge="1" ion="b6" responses="19065.9320812891" signaltonoises="53.8084214079418" noises="28.6947390208668" />
        <fragment mz="851.4509277" charge="1" ion="y7" responses="21259.0119865474" signaltonoises="72.2260025252316" noises="23.4698835593855" />
        <fragment mz="631.3660889" charge="1" ion="y5" responses="5700.84233137847" signaltonoises="44.9503736305517" noises="12.0044361173909" />
        <fragment mz="890.4002686" charge="1" ion="b8" responses="0" signaltonoises="1" noises="13.3276997220339" />
        <fragment mz="542.256897" charge="1" ion="b5" responses="4662.41665954267" signaltonoises="23.1987865280076" noises="19.486198020138" />
        <decoy>
          <peptide id="sp|P30085|KCY_HUMAN.EILEGYQSDPNKK.3.0.9957.True" updatedrts="35.1741998726206" scores="2721179.97625251" fdr="1" recomputedscores="-3.33289422772261" predictedrts="33.3165065249843" irts="34.9965774223054" pwhh="2.6450737003424929">
            <fragment mz="688.3624267578125" charge="1" ion="y6" responses="0" signaltonoises="1" noises="32.0181777169346" />
            <fragment mz="705.34539794921875" charge="1" ion="b6" responses="612.961190710161" signaltonoises="5.23231011597625" noises="25.6833325274114" />
            <fragment mz="816.4210205078125" charge="1" ion="y7" responses="0" signaltonoises="1" noises="15.5047068104788" />
            <fragment mz="601.33038330078125" charge="1" ion="y5" responses="174.748519817424" signaltonoises="5.07839304223556" noises="18.6001080607945" />
            <fragment mz="920.43597412109375" charge="1" ion="b8" responses="346.808610431905" signaltonoises="9.88977698262383" noises="7.79855925731925" />
            <fragment mz="542.28204345703125" charge="1" ion="b5" responses="140.651287654256" signaltonoises="3.72014177711028" noises="11.8679103678391" />
          </peptide>
        </decoy>
      </peptide>
      <peptide id="sp|P30085|KCY_HUMAN.KNPDSQ[Dea]YGELIEK.3.0.9725.False" updatedrts="33.6764908909942" scores="65805666074.6216" fdr="0.0516129032258065" recomputedscores="1.06728985812729" predictedrts="33.2354875229142" irts="33.5069837880239" pwhh="5.8825291961525288">
        <fragment mz="688.3224487" charge="2" ion="b12" responses="1778.23166186745" signaltonoises="10.6931687535049" noises="20.2450611337232" />
        <fragment mz="834.362854" charge="1" ion="b7" responses="0" signaltonoises="1" noises="12.542246737465" />
        <fragment mz="851.4509277" charge="1" ion="y7" responses="21259.0119865474" signaltonoises="72.5076501288308" noises="23.3787175038105" />
        <fragment mz="542.256897" charge="1" ion="b5" responses="4662.41665954267" signaltonoises="23.4348962208079" noises="19.2898719863024" />
        <fragment mz="631.3660889" charge="1" ion="y5" responses="5700.84233137847" signaltonoises="46.1875130804705" noises="11.6828954994975" />
        <fragment mz="455.224884" charge="1" ion="b4" responses="5674.18200215733" signaltonoises="36.5769359943408" noises="15.855301620923" />
        <decoy>
          <peptide id="sp|P30085|KCY_HUMAN.EILEGYQ[Dea]SDPNKK.3.0.9725.True" updatedrts="34.5971814854118" scores="2199018.26172043" fdr="1" recomputedscores="-3.39801072658732" predictedrts="33.2354875229142" irts="34.4226856135535" pwhh="7.0659909836127159">
            <fragment mz="688.32244873046875" charge="2" ion="b12" responses="349.357575026344" signaltonoises="3.72974363131942" noises="19.8311135931325" />
            <fragment mz="834.38800048828125" charge="1" ion="b7" responses="2469.17809768216" signaltonoises="18.4379958162866" noises="12.6180744182031" />
            <fragment mz="817.405029296875" charge="1" ion="y7" responses="587.403517741574" signaltonoises="9.49428500694559" noises="14.2894827129563" />
            <fragment mz="542.28204345703125" charge="1" ion="b5" responses="646.951832788735" signaltonoises="3.64671133933069" noises="20.2335231097662" />
            <fragment mz="601.33038330078125" charge="1" ion="y5" responses="627.461145084133" signaltonoises="7.41628910263743" noises="19.7147383962509" />
            <fragment mz="485.26058959960938" charge="1" ion="b4" responses="458.860987163981" signaltonoises="4.43813873383785" noises="17.2611439063846" />
          </peptide>
        </decoy>
      </peptide>
      <peptide id="sp|P30085|KCY_HUMAN.FLIDGFPR.2.0.6258.False" updatedrts="61.1529928208031" scores="3807874327789.78" fdr="0" recomputedscores="4.22638726805393" predictedrts="61.4631493199788" irts="60.8346040861403" pwhh="15.463508905201683">
        <fragment mz="704.3726196" charge="1" ion="y6" responses="93229.3511360943" signaltonoises="111.369177979933" noises="30.793442988902" />
        <fragment mz="591.2885132" charge="1" ion="y5" responses="43178.4694132283" signaltonoises="66.9594660792324" noises="27.3633550237325" />
        <fragment mz="817.456665" charge="1" ion="y7" responses="3393.64051268183" signaltonoises="31.3837279937664" noises="16.3294069592661" />
        <fragment mz="476.2615967" charge="1" ion="y4" responses="41454.4526291614" signaltonoises="49.2451393171605" noises="32.295048978644" />
        <decoy>
          <peptide id="sp|P30085|KCY_HUMAN.PFGDILFR.2.0.6258.True" updatedrts="61.9090035596301" scores="6093.82548822202" fdr="1" recomputedscores="-4.48965951009982" predictedrts="61.4631493199788" irts="61.5865183751112" pwhh="1.0325300374501039">
            <fragment mz="720.4039306640625" charge="1" ion="y6" responses="1583.50229708082" signaltonoises="8.46400621664119" noises="17.6188610429819" />
            <fragment mz="663.3824462890625" charge="1" ion="y5" responses="352.46089520608" signaltonoises="4.02945840121418" noises="13.3561374650647" />
            <fragment mz="867.4722900390625" charge="1" ion="y7" responses="391.430964962417" signaltonoises="9.11329318738042" noises="12.1747435838501" />
            <fragment mz="548.35546875" charge="1" ion="y4" responses="139.592138814742" signaltonoises="4.97894696946082" noises="9.99571145736096" />
          </peptide>
        </decoy>
      </peptide>
    </protein>
    <protein id="sp|Q562R1|ACTBL_HUMAN">
      <peptide id="sp|Q562R1|ACTBL_HUMAN.KDLYANTVLSGGSTMYPGIADR.3.1.False" updatedrts="57.0133871661697" scores="2123157344776.5" fdr="0" recomputedscores="3.83158844544794" predictedrts="57.0032533401773" irts="56.7174289157803" pwhh="7.315570066130177">
        <fragment mz="922.4451294" charge="1" ion="y8" responses="25716.8091795522" signaltonoises="105.489675964244" noises="16.5392614903909" />
        <fragment mz="905.4436035" charge="2" ion="y18" responses="13271.7714949197" signaltonoises="25.6389306486035" noises="36.4351648770796" />
        <fragment mz="1023.492798" charge="1" ion="y9" responses="16049.6303258359" signaltonoises="68.1113302041282" noises="15.0928628949826" />
        <fragment mz="1018.556763" charge="1" ion="b9" responses="9151.83912446078" signaltonoises="85.2081320846634" noises="9.29115499202785" />
        <fragment mz="1162.610229" charge="1" ion="b11" responses="1844.9914434951" signaltonoises="14.0280877958599" noises="15.428260760234" />
        <fragment mz="1219.631714" charge="1" ion="b12" responses="3301.8219304705" signaltonoises="18.6792261745459" noises="15.9392290879008" />
        <decoy>
          <peptide id="sp|Q562R1|ACTBL_HUMAN.DAIGPYMTSGGSLVTNAYLDKR.3.1.True" updatedrts="56.885314880516" scores="294744573.663538" fdr="0.364022662889518" recomputedscores="-0.0372287380386454" predictedrts="57.0032533401773" irts="56.5900505907666" pwhh="1.1939283930687121">
            <fragment mz="980.5159912109375" charge="1" ion="y8" responses="863.665167584303" signaltonoises="7.11501818391607" noises="16.9990447215039" />
            <fragment mz="986.99346923828125" charge="2" ion="y18" responses="165.13156425804" signaltonoises="16.7631765755344" noises="2.10311047117259" />
            <fragment mz="1079.5843505859375" charge="1" ion="y9" responses="288.313662130704" signaltonoises="9.70991677282234" noises="10.0823213124929" />
            <fragment mz="936.41314697265625" charge="1" ion="b9" responses="136.197656810441" signaltonoises="3.24595945806072" noises="13.4258555293504" />
            <fragment mz="1050.4560546875" charge="1" ion="b11" responses="265.351796195114" signaltonoises="6.95969036984618" noises="10.2161158581952" />
            <fragment mz="1137.4881591796875" charge="1" ion="b12" responses="219.629720687961" signaltonoises="6.28241131732152" noises="11.3665938113719" />
          </peptide>
        </decoy>
      </peptide>
      <peptide id="sp|Q562R1|ACTBL_HUMAN.TTGIVM[DTM]DSGD[KXX]GVTH[Oxi]IVPIYEGYALPHAILR.4.0.9999.False" updatedrts="64.1981005381813" scores="558206017873.17" fdr="0" recomputedscores="2.89619120306868" predictedrts="64.1597207122837" irts="63.8632118645233" pwhh="8.3301882572106063">
        <fragment mz="890.5570679" charge="1" ion="y8" responses="19847.7879636528" signaltonoises="160.513790850296" noises="8.07535842759218" />
        <fragment mz="1110.641846" charge="1" ion="y10" responses="20561.0397222494" signaltonoises="153.896376952259" noises="8.03001396732859" />
        <fragment mz="1239.684448" charge="1" ion="y11" responses="10209.5263487842" signaltonoises="78.3643792197816" noises="9.09263783863058" />
        <fragment mz="1402.747803" charge="1" ion="y12" responses="10109.5028352071" signaltonoises="69.5556225830736" noises="9.33293162940586" />
        <fragment mz="1053.620361" charge="1" ion="y9" responses="7835.27613306244" signaltonoises="47.9153003045942" noises="8.4501359136236" />
        <fragment mz="934.4442749" charge="3" ion="b27" responses="1983.98545338131" signaltonoises="9.0191863653637" noises="13.1918428273275" />
        <decoy>
          <peptide id="sp|Q562R1|ACTBL_HUMAN.LIAHPLAYGEYIPVIH[Oxi]TVGD[KXX]GSDM[DTM]VIGTTR.4.0.9999.True" updatedrts="64.1951244530645" scores="5720727024.40173" fdr="0.0774091627172196" recomputedscores="0.906847913931114" predictedrts="64.1597207122837" irts="63.860251905346" pwhh="2.8023765318304732">
            <fragment mz="844.45233154296875" charge="1" ion="y8" responses="709.193188841245" signaltonoises="7.59159003824133" noises="13.7877362147953" />
            <fragment mz="988.50579833984375" charge="1" ion="y10" responses="306.924692669388" signaltonoises="5.18916472962505" noises="14.2825799088264" />
            <fragment mz="1141.4886474609375" charge="1" ion="y11" responses="306.712242584996" signaltonoises="5.86538113904685" noises="8.85950174056178" />
            <fragment mz="1198.5101318359375" charge="1" ion="y12" responses="608.823232413639" signaltonoises="14.780177120826" noises="9.93294198845542" />
            <fragment mz="931.48431396484375" charge="1" ion="y9" responses="254.693622083979" signaltonoises="3.38255128435178" noises="13.2927550354741" />
            <fragment mz="942.46856689453125" charge="3" ion="b27" responses="120.491598399394" signaltonoises="3.51731098165344" noises="18.5171553124312" />
          </peptide>
        </decoy>
      </peptide>
      <peptide id="sp|Q562R1|ACTBL_HUMAN.DLYANTVLSGGSTMYPGIADR.3.0.9999.False" updatedrts="65.9521137052035" scores="630497961919631" fdr="0" recomputedscores="4.77115780753812" predictedrts="66.0171954530919" irts="65.6077208980505" pwhh="7.3896387887282753">
        <fragment mz="791.4046021" charge="1" ion="y7" responses="152295.1251568" signaltonoises="334.636482728537" noises="29.5874086513276" />
        <fragment mz="922.4451294" charge="1" ion="y8" responses="85814.3128129083" signaltonoises="243.196680964939" noises="21.7769639801532" />
        <fragment mz="1023.492798" charge="1" ion="y9" responses="43415.6636908218" signaltonoises="154.214891021331" noises="19.2003934888645" />
        <fragment mz="956.4614868" charge="2" ion="b19" responses="0" signaltonoises="1" noises="19.8621091458298" />
        <fragment mz="890.461792" charge="1" ion="b8" responses="14219.7438933287" signaltonoises="46.6575485508011" noises="19.5716786721552" />
        <fragment mz="777.3777466" charge="1" ion="b7" responses="15527.2562167977" signaltonoises="54.8483188109893" noises="17.7650114615865" />
        <decoy>
          <peptide id="sp|Q562R1|ACTBL_HUMAN.DAIGPYMTSGGSLVTNAYLDR.3.0.9999.True" updatedrts="66.3533349865165" scores="1049096.5771367" fdr="1" recomputedscores="-3.9932409780213" predictedrts="66.0171954530919" irts="66.0067681588428" pwhh="3.2173558878004767">
            <fragment mz="852.4210205078125" charge="1" ion="y7" responses="453.331905291317" signaltonoises="4.1767100856298" noises="25.951725394376" />
            <fragment mz="951.48944091796875" charge="1" ion="y8" responses="1645.93980795205" signaltonoises="10.9737282028796" noises="18.0876646463303" />
            <fragment mz="1064.573486328125" charge="1" ion="y9" responses="817.152614918803" signaltonoises="6.68531701217675" noises="17.6894904543004" />
            <fragment mz="956.46148681640625" charge="2" ion="b19" responses="0" signaltonoises="1" noises="20.7491160934102" />
            <fragment mz="849.381103515625" charge="1" ion="b8" responses="722.025770282037" signaltonoises="9.55613563225196" noises="12.7828537000758" />
            <fragment mz="748.33343505859375" charge="1" ion="b7" responses="570.896762485116" signaltonoises="6.92871906796492" noises="15.1671657438276" />
          </peptide>
        </decoy>
      </peptide>
      <peptide id="sp|Q562R1|ACTBL_HUMAN.DN[Dea]ELS[1Me]ALVVDNGSGM[Oxi]C[CAM]K.2.0.9998.False" updatedrts="65.004655667758" scores="52579192580228.6" fdr="0" recomputedscores="3.85504967959098" predictedrts="64.9044661208633" irts="64.6653966690838" pwhh="9.3416256237026545">
        <fragment mz="1082.460449" charge="1" ion="y10" responses="14125.0027887486" signaltonoises="66.9159011941246" noises="11.9545457561356" />
        <fragment mz="983.3920898" charge="1" ion="y9" responses="16200.1616354451" signaltonoises="72.4976837388978" noises="10.9354786939863" />
        <fragment mz="1266.581665" charge="1" ion="y12" responses="3774.02365232295" signaltonoises="27.0754354984153" noises="10.9252806611966" />
        <fragment mz="1195.544556" charge="1" ion="y11" responses="6713.86492486792" signaltonoises="55.8077568687649" noises="9.49820232675664" />
        <fragment mz="884.3236694" charge="1" ion="y8" responses="10102.6052263977" signaltonoises="62.0874009477716" noises="8.29815889585277" />
        <fragment mz="769.2967529" charge="1" ion="y7" responses="6719.22039587202" signaltonoises="50.2215978732209" noises="8.55959343845395" />
        <decoy>
          <peptide id="sp|Q562R1|ACTBL_HUMAN.DC[CAM]M[Oxi]GSGNDVVLAS[1Me]LEN[Dea]K.2.0.9998.True" updatedrts="64.8439308371421" scores="7629792204.51904" fdr="0.341532976827094" recomputedscores="0.0167484771230025" predictedrts="64.9044661208633" irts="64.5055427271675" pwhh="2.0902315310453106">
            <fragment mz="1102.5989990234375" charge="1" ion="y10" responses="52.8350684601652" signaltonoises="3.43385787819329" noises="4.1587835434744" />
            <fragment mz="987.57208251953125" charge="1" ion="y9" responses="222.215005058285" signaltonoises="8.16531051246425" noises="4.32000788631161" />
            <fragment mz="1273.6634521484375" charge="1" ion="y12" responses="0" signaltonoises="1" noises="7.79149890481149" />
            <fragment mz="1216.6419677734375" charge="1" ion="y11" responses="351.251232918151" signaltonoises="10.2118750254889" noises="7.89759155130035" />
            <fragment mz="888.503662109375" charge="1" ion="y8" responses="0" signaltonoises="1" noises="5.05862500501328" />
            <fragment mz="789.43524169921875" charge="1" ion="y7" responses="604.105897111647" signaltonoises="6.44793731365343" noises="17.6977481326343" />
          </peptide>
        </decoy>
      </peptide>
      <peptide id="sp|Q562R1|ACTBL_HUMAN.TGIVMDSGDGVT[Pho]H[AAS]IVPIYEGYALPHAILR.4.0.9998.False" updatedrts="64.1981005381813" scores="738651736105.065" fdr="0" recomputedscores="3.01783641179253" predictedrts="64.101897396212" irts="63.8632118645233" pwhh="8.3301882572106063">
        <fragment mz="890.5570679" charge="1" ion="y8" responses="19847.7879636528" signaltonoises="160.329922094354" noises="8.08461936958275" />
        <fragment mz="1110.641846" charge="1" ion="y10" responses="20561.0397222494" signaltonoises="153.910636354662" noises="8.0292700083458" />
        <fragment mz="1239.684448" charge="1" ion="y11" responses="10209.5263487842" signaltonoises="78.2598745518149" noises="9.10477973259232" />
        <fragment mz="1402.747803" charge="1" ion="y12" responses="10515.9157764606" signaltonoises="70.6441693457122" noises="9.30194953853471" />
        <fragment mz="1053.620361" charge="1" ion="y9" responses="7206.67868580927" signaltonoises="47.6512386631824" noises="8.36725905983708" />
        <fragment mz="1134.600708" charge="2" ion="y19" responses="1017.80896722924" signaltonoises="8.06271371644348" noises="12.1601605866371" />
        <decoy>
          <peptide id="sp|Q562R1|ACTBL_HUMAN.LIAHPLAYGEYIPVIH[AAS]T[Pho]VGDGSDMVIGTR.4.0.9998.True" updatedrts="63.8684633353026" scores="55778130.5012604" fdr="0.91580310880829" recomputedscores="-1.05554049016155" predictedrts="64.101897396212" irts="63.5353608032996" pwhh="6.0664912524528418">
            <fragment mz="878.44000244140625" charge="1" ion="y8" responses="0" signaltonoises="1" noises="15.7390270697173" />
            <fragment mz="1050.4884033203125" charge="1" ion="y10" responses="406.45915031134" signaltonoises="4.31172661929851" noises="12.0041468792108" />
            <fragment mz="1107.5098876953125" charge="1" ion="y11" responses="1019.804648359" signaltonoises="10.1104079420044" noises="11.853595807345" />
            <fragment mz="1206.578369140625" charge="1" ion="y12" responses="2329.99419384625" signaltonoises="22.3189366320675" noises="9.82527194898633" />
            <fragment mz="935.46148681640625" charge="1" ion="y9" responses="149.314145007169" signaltonoises="3.18427549150208" noises="13.0536775325171" />
            <fragment mz="1068.513427734375" charge="2" ion="y19" responses="437.298640983661" signaltonoises="4.51589730178829" noises="19.6982521379036" />
          </peptide>
        </decoy>
      </peptide>
      <peptide id="sp|Q562R1|ACTBL_HUMAN.YNFTTTAER.2.0.9998.False" updatedrts="32.8952607968343" scores="2.35359635034916E+16" fdr="0" recomputedscores="6.86963268684916" predictedrts="32.7929395735328" irts="32.729986794986" pwhh="7.3474770356628385">
        <fragment mz="678.3416748" charge="1" ion="y6" responses="215811.250822413" signaltonoises="402.375454648132" noises="35.2389373282075" />
        <fragment mz="825.4100952" charge="1" ion="y7" responses="105329.997313088" signaltonoises="445.118524426206" noises="15.1062483121258" />
        <fragment mz="577.2940063" charge="1" ion="y5" responses="104596.985203213" signaltonoises="212.568584409789" noises="31.284032793513" />
        <fragment mz="476.2463379" charge="1" ion="y4" responses="48155.8639128855" signaltonoises="153.845765417636" noises="22.9515200829919" />
        <fragment mz="375.1986694" charge="1" ion="y3" responses="21985.0131198425" signaltonoises="107.633511820702" noises="16.7096582822582" />
        <fragment mz="304.1615601" charge="1" ion="y2" responses="10597.2948321495" signaltonoises="49.1423229937031" noises="15.8901371412158" />
        <decoy>
          <peptide id="sp|Q562R1|ACTBL_HUMAN.EATTTFNYR.2.0.9998.True" updatedrts="33.6345680041249" scores="3326230.79059301" fdr="1" recomputedscores="-2.96685441032975" predictedrts="32.7929395735328" irts="33.4652880606314" pwhh="5.7735806559589706">
            <fragment mz="801.38897705078125" charge="1" ion="y6" responses="0" signaltonoises="1" noises="14.8987579180998" />
            <fragment mz="902.4366455078125" charge="1" ion="y7" responses="128.673764787461" signaltonoises="4.03178550201296" noises="11.7884171497218" />
            <fragment mz="700.34130859375" charge="1" ion="y5" responses="468.301025205617" signaltonoises="4.30548259427286" noises="16.8613128943516" />
            <fragment mz="599.29364013671875" charge="1" ion="y4" responses="1744.73495538973" signaltonoises="14.4761860736652" noises="15.1377517138479" />
            <fragment mz="452.2252197265625" charge="1" ion="y3" responses="345.434137446069" signaltonoises="4.50504750430889" noises="20.4187158036658" />
            <fragment mz="338.18228149414063" charge="1" ion="y2" responses="534.710690850124" signaltonoises="5.31144292065693" noises="14.4194824568493" />
          </peptide>
        </decoy>
      </peptide>
    </protein>
    <protein id="sp|P61353|RL27_HUMAN">
      <peptide id="sp|P61353|RL27_HUMAN.[AAS]-YSVDIPLDK.2.0.9999.False" updatedrts="48.0065213568225" scores="2.49939435435309E+15" fdr="0" recomputedscores="6.32909863975294" predictedrts="47.4847774069751" irts="47.7593668763437" pwhh="6.154641520712981">
        <fragment mz="799.4559937" charge="1" ion="y7" responses="47136.3038965706" signaltonoises="175.265389354532" noises="20.6188192519349" />
        <fragment mz="700.3875732" charge="1" ion="y6" responses="43866.6318779279" signaltonoises="109.349158654701" noises="28.7443959179731" />
        <fragment mz="886.4880371" charge="1" ion="y8" responses="34875.0574579858" signaltonoises="105.05830546947" noises="24.9907623251214" />
        <fragment mz="585.3606567" charge="1" ion="y5" responses="24032.1565871372" signaltonoises="77.7952262991406" noises="20.0307183117809" />
        <fragment mz="472.2765808" charge="1" ion="y4" responses="71157.9877682273" signaltonoises="183.088321461511" noises="29.5035158620376" />
        <fragment mz="465.234375" charge="2" ion="b8" responses="0" signaltonoises="1" noises="18.742039809866" />
        <decoy>
          <peptide id="sp|P61353|RL27_HUMAN.[AAS]-DLPIDVSYK.2.0.9999.True" updatedrts="46.3319582570674" scores="3775906.61366462" fdr="1" recomputedscores="-2.45275605502731" predictedrts="47.4847774069751" irts="46.0938774092985" pwhh="3.74698610943994">
            <fragment mz="821.44036865234375" charge="1" ion="y7" responses="3180.77524693764" signaltonoises="12.9950854100011" noises="30.8018847510964" />
            <fragment mz="724.3875732421875" charge="1" ion="y6" responses="362.146427212038" signaltonoises="3.14738193607397" noises="33.0591247439024" />
            <fragment mz="934.5244140625" charge="1" ion="y8" responses="4640.0662155423" signaltonoises="19.1890955766814" noises="17.5752502837401" />
            <fragment mz="611.30352783203125" charge="1" ion="y5" responses="1870.40397338689" signaltonoises="7.11110739246225" noises="27.0851200424123" />
            <fragment mz="496.27658081054688" charge="1" ion="y4" responses="1079.18912773157" signaltonoises="8.8543935428824" noises="17.8939667087136" />
            <fragment mz="465.234375" charge="2" ion="b8" responses="0" signaltonoises="1" noises="17.7750311586952" />
          </peptide>
        </decoy>
      </peptide>
      <peptide id="sp|P61353|RL27_HUMAN.YSVDIPLDK.2.0.9996.False" updatedrts="48.0071217244387" scores="826911322037473" fdr="0" recomputedscores="5.84872279356554" predictedrts="47.5243317323839" irts="47.7599639908635" pwhh="6.2550339669953132">
        <fragment mz="578.2820435" charge="1" ion="b5" responses="1724.9375857413" signaltonoises="7.76582275753713" noises="24.0638969156188" />
        <fragment mz="799.4559937" charge="1" ion="y7" responses="47136.3038965706" signaltonoises="173.689895039816" noises="20.8058470148345" />
        <fragment mz="700.3875732" charge="1" ion="y6" responses="43866.6318779279" signaltonoises="109.528150453511" noises="28.6974215911925" />
        <fragment mz="886.4880371" charge="1" ion="y8" responses="34875.0574579858" signaltonoises="103.650603657742" noises="25.3301674048806" />
        <fragment mz="585.3606567" charge="1" ion="y5" responses="24032.1565871372" signaltonoises="78.4166005601063" noises="19.8719946142641" />
        <fragment mz="675.3348389" charge="1" ion="b6" responses="0" signaltonoises="1" noises="27.2239815346968" />
        <decoy>
          <peptide id="sp|P61353|RL27_HUMAN.DLPIDVSYK.2.0.9996.True" updatedrts="47.577317164908" scores="122423687.415501" fdr="0.857887874837027" recomputedscores="-0.973591350883281" predictedrts="47.5243317323839" irts="47.3324883305608" pwhh="2.0030265862401517">
            <fragment mz="554.28204345703125" charge="1" ion="b5" responses="905.709876233254" signaltonoises="6.96205923231222" noises="31.9211866735696" />
            <fragment mz="821.44036865234375" charge="1" ion="y7" responses="0" signaltonoises="1" noises="26.0262295291004" />
            <fragment mz="724.3875732421875" charge="1" ion="y6" responses="0" signaltonoises="1" noises="32.2081583910871" />
            <fragment mz="934.5244140625" charge="1" ion="y8" responses="291.809889962807" signaltonoises="3.17201560139046" noises="18.1287135372173" />
            <fragment mz="611.30352783203125" charge="1" ion="y5" responses="142.93880796213" signaltonoises="3.06869438364714" noises="25.1782063837328" />
            <fragment mz="653.3504638671875" charge="1" ion="b6" responses="166.825846502772" signaltonoises="3.20718373342207" noises="21.4864758331235" />
          </peptide>
        </decoy>
      </peptide>
      <peptide id="sp|P61353|RL27_HUMAN.Y[Dhy]SVDIPLDK.2.0.9978.False" updatedrts="47.9973025484415" scores="177741883625702" fdr="0" recomputedscores="5.26390264828532" predictedrts="47.8410076431806" irts="47.750198020145" pwhh="7.849208187795667">
        <fragment mz="799.4559937" charge="1" ion="y7" responses="53176.2414903119" signaltonoises="143.87710610379" noises="20.3621251721346" />
        <fragment mz="886.4880371" charge="1" ion="y8" responses="34768.810375165" signaltonoises="102.284589111781" noises="23.7854272684615" />
        <fragment mz="560.2714844" charge="1" ion="b5" responses="1953.19702885098" signaltonoises="12.4927257275599" noises="27.5559411179566" />
        <fragment mz="700.3875732" charge="1" ion="y6" responses="35600.5791699447" signaltonoises="96.0574105634025" noises="27.4821308541276" />
        <fragment mz="585.3606567" charge="1" ion="y5" responses="24026.119931621" signaltonoises="55.4186798027188" noises="25.8483452548921" />
        <fragment mz="657.3242798" charge="1" ion="b6" responses="0" signaltonoises="1" noises="23.87392999302" />
        <decoy>
          <peptide id="sp|P61353|RL27_HUMAN.DLPIDVSY[Dhy]K.2.0.9978.True" updatedrts="48.8448029847639" scores="13129256.3187212" fdr="1" recomputedscores="-1.54364182910558" predictedrts="47.8410076431806" irts="48.5931062689997" pwhh="2.2953827399500568">
            <fragment mz="803.4298095703125" charge="1" ion="y7" responses="308.21395216446" signaltonoises="3.0158612588937" noises="23.2370567799092" />
            <fragment mz="916.51385498046875" charge="1" ion="y8" responses="401.463657118721" signaltonoises="5.68090468978328" noises="17.4842515623586" />
            <fragment mz="554.28204345703125" charge="1" ion="b5" responses="291.502256077255" signaltonoises="3.08521742887405" noises="25.9959942071593" />
            <fragment mz="706.37701416015625" charge="1" ion="y6" responses="330.2151534833" signaltonoises="4.10796615826839" noises="19.2807422134759" />
            <fragment mz="593.29296875" charge="1" ion="y5" responses="0" signaltonoises="1" noises="22.2836005494711" />
            <fragment mz="653.3504638671875" charge="1" ion="b6" responses="3389.82992177688" signaltonoises="12.8725511169408" noises="23.8033054724222" />
          </peptide>
        </decoy>
      </peptide>
      <peptide id="sp|P61353|RL27_HUMAN.VYNYNHLMPTR.3.0.9959.False" updatedrts="36.439591666646" scores="701652.559204927" fdr="1" recomputedscores="-3.07996748863972" predictedrts="38.2457456441048" irts="36.2551126814084" pwhh="5.4787048659140156">
        <fragment mz="1145.552002" charge="1" ion="y9" responses="77.5963697322256" signaltonoises="7.39506755119278" noises="2.53444180065058" />
        <fragment mz="1308.615356" charge="1" ion="y10" responses="0" signaltonoises="1" noises="0.0499810909090909" />
        <fragment mz="504.2598877" charge="1" ion="y4" responses="2001.80690323583" signaltonoises="6.65698470123122" noises="31.7898349674236" />
        <fragment mz="904.4311523" charge="1" ion="b7" responses="0" signaltonoises="1" noises="8.35191336891954" />
        <fragment mz="617.2896729" charge="2" ion="b10" responses="1890.71905523084" signaltonoises="9.81998662205841" noises="19.8125458496902" />
        <fragment mz="791.3471069" charge="1" ion="b6" responses="105.649637396305" signaltonoises="3.75995331525077" noises="10.1266243625565" />
        <decoy>
          <peptide id="sp|P61353|RL27_HUMAN.TPMLHNYNYVR.3.0.9959.True" updatedrts="39.0509960638599" scores="23488277.5463821" fdr="1" recomputedscores="-1.59659943614096" predictedrts="38.2457456441048" irts="38.8523671643188" pwhh="4.2506852414259608">
            <fragment mz="1209.5833740234375" charge="1" ion="y9" responses="38.8192437329317" signaltonoises="245.56468865549" noises="0.0672517697343627" />
            <fragment mz="1306.6361083984375" charge="1" ion="y10" responses="38.8499999998747" signaltonoises="330.484680254878" noises="0.0499810909090909" />
            <fragment mz="551.29364013671875" charge="1" ion="y4" responses="329.829730569936" signaltonoises="3.59913700186851" noises="26.6785594607143" />
            <fragment mz="857.3974609375" charge="1" ion="b7" responses="79.9412599054638" signaltonoises="5.10603709808037" noises="8.46282371450869" />
            <fragment mz="617.2896728515625" charge="2" ion="b10" responses="1508.84610308763" signaltonoises="8.59313266391401" noises="24.9577922829264" />
            <fragment mz="694.3341064453125" charge="1" ion="b6" responses="487.288100551523" signaltonoises="3.31019432312931" noises="18.5227643435472" />
          </peptide>
        </decoy>
      </peptide>
      <peptide id="sp|P61353|RL27_HUMAN.IAKRSKIKSFVKVYNYNHLMPTR.6.0.9874.False" updatedrts="38.5444491806769" scores="3159625801.06113" fdr="0.155834283542379" recomputedscores="0.586484607190126" predictedrts="38.2527737258183" irts="38.3485650092199" pwhh="6.4551168083040293">
        <fragment mz="1145.66272" charge="2" ion="b19" responses="0" signaltonoises="1" noises="0.0499810909090909" />
        <fragment mz="1308.615356" charge="1" ion="y10" responses="0" signaltonoises="1" noises="0.0499810909090909" />
        <fragment mz="504.2598877" charge="1" ion="y4" responses="23941.1340953238" signaltonoises="54.4568931365554" noises="31.3161413973004" />
        <fragment mz="617.3439331" charge="1" ion="y5" responses="16827.5897992315" signaltonoises="38.3881356227866" noises="30.7541005081771" />
        <fragment mz="754.402832" charge="1" ion="y6" responses="11204.1756297103" signaltonoises="32.0600488295196" noises="22.756807899181" />
        <fragment mz="1031.509155" charge="1" ion="y8" responses="2957.84847802346" signaltonoises="21.245271304298" noises="8.52201070475608" />
        <decoy>
          <peptide id="sp|P61353|RL27_HUMAN.TPMLHNYNYVKVFSKIKSRKAIR.6.0.9874.True" updatedrts="38.5831552526924" scores="236781.493713879" fdr="1" recomputedscores="-3.54452543764308" predictedrts="38.2527737258183" irts="38.3870613520939" pwhh="1.8411926988241625">
            <fragment mz="1154.1251220703125" charge="2" ion="b19" responses="0" signaltonoises="1" noises="0.0499810909090909" />
            <fragment mz="1186.7742919921875" charge="1" ion="y10" responses="38.8499999998747" signaltonoises="330.484680254878" noises="0.0499810909090909" />
            <fragment mz="487.3350830078125" charge="1" ion="y4" responses="56.9310585089131" signaltonoises="3.29765223760016" noises="8.66103253474223" />
            <fragment mz="643.43621826171875" charge="1" ion="y5" responses="160.869569565154" signaltonoises="9.30934613046107" noises="5.31883345281571" />
            <fragment mz="730.46826171875" charge="1" ion="y6" responses="1637.1912062085" signaltonoises="10.0326711377561" noises="9.78145523470359" />
            <fragment mz="971.64727783203125" charge="1" ion="y8" responses="38.8499972292914" signaltonoises="330.484680254878" noises="0.0499810909090909" />
          </peptide>
        </decoy>
      </peptide>
      <peptide id="sp|P61353|RL27_HUMAN.[1Ac]-YSVDIPLDK.2.0.9466.False" updatedrts="48.0061262843572" scores="330643842924925" fdr="0" recomputedscores="5.45062429516485" predictedrts="47.692834767342" irts="47.7589739445816" pwhh="6.154641520712981">
        <fragment mz="799.4559937" charge="1" ion="y7" responses="47136.3038965706" signaltonoises="163.942134962038" noises="22.0429323130255" />
        <fragment mz="886.4880371" charge="1" ion="y8" responses="34875.0574579858" signaltonoises="98.8619971001053" noises="26.5570918986091" />
        <fragment mz="700.3875732" charge="1" ion="y6" responses="43866.6318779279" signaltonoises="110.227534126842" noises="28.5153390626612" />
        <fragment mz="585.3606567" charge="1" ion="y5" responses="24032.1565871372" signaltonoises="76.5866175006637" noises="20.3468218711425" />
        <fragment mz="472.2765808" charge="1" ion="y4" responses="71157.9877682273" signaltonoises="175.43345534127" noises="30.7908727322592" />
        <fragment mz="392.1816101" charge="1" ion="b3" responses="0" signaltonoises="1" noises="23.8206609237648" />
        <decoy>
          <peptide id="sp|P61353|RL27_HUMAN.[1Ac]-DLPIDVSYK.2.0.9466.True" updatedrts="46.3218241055587" scores="10423.8661554016" fdr="1" recomputedscores="-5.01174847343522" predictedrts="47.692834767342" irts="46.0837981697657" pwhh="3.74698610943994">
            <fragment mz="821.44036865234375" charge="1" ion="y7" responses="3180.77524693764" signaltonoises="12.5251046342204" noises="31.9576670071004" />
            <fragment mz="934.5244140625" charge="1" ion="y8" responses="4640.0662155423" signaltonoises="19.626993233674" noises="17.1831290439414" />
            <fragment mz="724.3875732421875" charge="1" ion="y6" responses="362.146427212038" signaltonoises="3.15875959696832" noises="32.9400477773737" />
            <fragment mz="611.30352783203125" charge="1" ion="y5" responses="2275.07609399796" signaltonoises="8.21417901069979" noises="26.9772385855845" />
            <fragment mz="496.27658081054688" charge="1" ion="y4" responses="1079.18912773157" signaltonoises="8.87385485781489" noises="17.8547233215848" />
            <fragment mz="368.18161010742188" charge="1" ion="b3" responses="0" signaltonoises="1" noises="17.3874520587297" />
          </peptide>
        </decoy>
      </peptide>
    </protein>
    <protein id="sp|P33991|MCM4_HUMAN">
      <peptide id="sp|P33991|MCM4_HUMAN.ALADDDFLTVTGK.2.0.9983.False" updatedrts="56.1256" scores="24166013.2915658" fdr="1" recomputedscores="-2.65982739684269" predictedrts="55.3857589346147" irts="55.834452231026" pwhh="4.3409590344216831">
        <fragment mz="1181.568481" charge="1" ion="y11" responses="125.902227231125" signaltonoises="3.74162108767007" noises="13.6281195795359" />
        <fragment mz="1110.531372" charge="1" ion="y10" responses="901.731712415952" signaltonoises="7.75221425895296" noises="15.8068922219598" />
        <fragment mz="861.3988647" charge="1" ion="b8" responses="0" signaltonoises="1" noises="17.0227205381756" />
        <fragment mz="1162.562622" charge="1" ion="b11" responses="134.741003454241" signaltonoises="5.08506487860612" noises="13.4994187032311" />
        <fragment mz="995.5043945" charge="1" ion="y9" responses="288.334223354865" signaltonoises="5.29469927637585" noises="17.1953957392663" />
        <fragment mz="305.1819458" charge="1" ion="y3" responses="462.936889955173" signaltonoises="8.17088916319128" noises="9.39272861281001" />
        <decoy>
          <peptide id="sp|P33991|MCM4_HUMAN.GTVTLFDDDALAK.2.0.9983.True" updatedrts="57.2523145604224" scores="2086665.21999737" fdr="1" recomputedscores="-3.72208141433297" predictedrts="55.3857589346147" irts="56.9550616801561" pwhh="1.6875290010813635">
            <fragment mz="1207.6204833984375" charge="1" ion="y11" responses="393.757931903935" signaltonoises="5.21563458704752" noises="10.5546855069933" />
            <fragment mz="1108.5521240234375" charge="1" ion="y10" responses="636.075860506497" signaltonoises="6.61072673683295" noises="16.1084750670251" />
            <fragment mz="849.39886474609375" charge="1" ion="b8" responses="457.870098414679" signaltonoises="4.23675684076556" noises="15.8449858328191" />
            <fragment mz="1148.5469970703125" charge="1" ion="b11" responses="248.726399673806" signaltonoises="4.47819795627631" noises="17.5750798799235" />
            <fragment mz="1007.50439453125" charge="1" ion="y9" responses="0" signaltonoises="1" noises="15.3995990305877" />
            <fragment mz="331.23397827148438" charge="1" ion="y3" responses="0" signaltonoises="1" noises="8.98706252084261" />
          </peptide>
        </decoy>
      </peptide>
      <peptide id="sp|P33991|MCM4_HUMAN.LGEINVIGEPFLNVNC[CAM]EHIK.3.0.9961.False" updatedrts="67.3949578140368" scores="317439718.514506" fdr="0.378835978835979" recomputedscores="-0.0769987567968685" predictedrts="67.2590042031134" irts="67.0427469452634" pwhh="5.9491437136760386">
        <fragment mz="800.3719482" charge="1" ion="y6" responses="3755.37958374395" signaltonoises="22.6403632332254" noises="13.3420818387866" />
        <fragment mz="925.4989014" charge="1" ion="b9" responses="1162.65706631505" signaltonoises="11.3197069524598" noises="13.5636462888676" />
        <fragment mz="1370.688477" charge="1" ion="y11" responses="3413.34305503439" signaltonoises="40.1712892003677" noises="7.32351335658582" />
        <fragment mz="1013.483276" charge="1" ion="y8" responses="5163.26195743574" signaltonoises="25.1084244807905" noises="15.2892318147782" />
        <fragment mz="1556.752563" charge="1" ion="y13" responses="979.583291972066" signaltonoises="39.3793959108804" noises="2.45620609244818" />
        <fragment mz="626.3508301" charge="1" ion="b6" responses="0" signaltonoises="1" noises="13.8456790428935" />
        <decoy>
          <peptide id="sp|P33991|MCM4_HUMAN.IHEC[CAM]NVNLFPEGIVNIEGLK.3.0.9961.True" updatedrts="68.1285250709199" scores="3634070.04730532" fdr="1" recomputedscores="-2.03298941620051" predictedrts="67.2590042031134" irts="67.7723393624656" pwhh="2.1266602313121976">
            <fragment mz="673.387939453125" charge="1" ion="y6" responses="0" signaltonoises="1" noises="13.7318564608881" />
            <fragment mz="1127.5302734375" charge="1" ion="b9" responses="414.507089209101" signaltonoises="6.58597567139216" noises="16.4657571829541" />
            <fragment mz="1168.6572265625" charge="1" ion="y11" responses="218.500464717424" signaltonoises="3.91097902301422" noises="8.4725142485737" />
            <fragment mz="885.5404052734375" charge="1" ion="y8" responses="0" signaltonoises="1" noises="13.3354831763544" />
            <fragment mz="1428.8096923828125" charge="1" ion="y13" responses="0" signaltonoises="1" noises="0.12599864854682" />
            <fragment mz="753.3348388671875" charge="1" ion="b6" responses="282.400226657019" signaltonoises="3.90642550574946" noises="15.4829035494655" />
          </peptide>
        </decoy>
      </peptide>
      <peptide id="sp|P33991|MCM4_HUMAN.NLNPEDIDQ[Dea]LITISGMVIR.3.0.9765.False" updatedrts="90.7169559343357" scores="9913539033.5533" fdr="0" recomputedscores="2.44009527156846" predictedrts="90.9701532419381" irts="90.2383746439071" pwhh="5.7403807970266465">
        <fragment mz="876.4971313" charge="1" ion="y8" responses="1463.71727934481" signaltonoises="69.6659716373877" noises="2.48745230296065" />
        <fragment mz="796.3835449" charge="1" ion="b7" responses="0" signaltonoises="1" noises="0.256753058621273" />
        <fragment mz="662.3654175" charge="1" ion="y6" responses="1513.04932989454" signaltonoises="49.0152593501406" noises="2.63005193596265" />
        <fragment mz="575.333374" charge="1" ion="y5" responses="0" signaltonoises="1" noises="3.48729349395663" />
        <fragment mz="683.2994995" charge="1" ion="b6" responses="310.654780795467" signaltonoises="24.0750629088047" noises="2.24391780481045" />
        <fragment mz="228.1342621" charge="1" ion="b2" responses="801.61882909462" signaltonoises="9.71272068420427" noises="8.07686257799324" />
        <decoy>
          <peptide id="sp|P33991|MCM4_HUMAN.IVMGSITILQ[Dea]DIDEPNLNR.3.0.9765.True" updatedrts="90.9677536119844" scores="39379378.6093621" fdr="0.333214158026457" recomputedscores="0.0391354095137747" predictedrts="90.9701532419381" irts="90.4878133724592" pwhh="4.1040702062341676">
            <fragment mz="970.4952392578125" charge="1" ion="y8" responses="0" signaltonoises="1" noises="0.0908610636608813" />
            <fragment mz="702.385498046875" charge="1" ion="b7" responses="0" signaltonoises="1" noises="9.11699050095886" />
            <fragment mz="742.38421630859375" charge="1" ion="y6" responses="366.629209424457" signaltonoises="6.80182275651118" noises="7.50364386538773" />
            <fragment mz="613.34161376953125" charge="1" ion="y5" responses="48.7140219461522" signaltonoises="5.76470737628361" noises="4.56901290735766" />
            <fragment mz="601.3377685546875" charge="1" ion="b6" responses="87.4981988807782" signaltonoises="5.04241015209514" noises="5.95904714998884" />
            <fragment mz="213.15975952148438" charge="1" ion="b2" responses="256.329547206529" signaltonoises="8.87555342815061" noises="3.54582734762841" />
          </peptide>
        </decoy>
      </peptide>
      <peptide id="sp|P33991|MCM4_HUMAN.NLNPEDIDQLITISGMVIR.3.0.9131.False" updatedrts="89.8837371652476" scores="39840294.0190627" fdr="0.317904556871188" recomputedscores="0.0814025376942747" predictedrts="91.0344717522685" irts="89.4096706769657" pwhh="4.6872436173286305">
        <fragment mz="876.4971313" charge="1" ion="y8" responses="0" signaltonoises="1" noises="2.51548789863654" />
        <fragment mz="775.4494629" charge="1" ion="y7" responses="269.48158493228" signaltonoises="14.7099350370232" noises="2.39798058613523" />
        <fragment mz="796.3835449" charge="1" ion="b7" responses="76.2176637220978" signaltonoises="92.6605685183039" noises="0.200669135752982" />
        <fragment mz="1152.553101" charge="1" ion="b10" responses="77.6913096392317" signaltonoises="162.983169770435" noises="0.101378705825727" />
        <fragment mz="662.3654175" charge="1" ion="y6" responses="167.557590956812" signaltonoises="8.74186860488848" noises="2.60205938473362" />
        <fragment mz="575.333374" charge="1" ion="y5" responses="0" signaltonoises="1" noises="2.87736991403559" />
        <decoy>
          <peptide id="sp|P33991|MCM4_HUMAN.IVMGSITILQDIDEPNLNR.3.0.9131.True" updatedrts="91.0549632584266" scores="16320031.8071131" fdr="0.498281786941581" recomputedscores="-0.343412448509568" predictedrts="91.0344717522685" irts="90.5745504727784" pwhh="1.7673667281966672">
            <fragment mz="970.4952392578125" charge="1" ion="y8" responses="0" signaltonoises="1" noises="0.0964736691755338" />
            <fragment mz="857.41119384765625" charge="1" ion="y7" responses="0" signaltonoises="1" noises="2.78802996934156" />
            <fragment mz="702.385498046875" charge="1" ion="b7" responses="108.113639496578" signaltonoises="3.68651047081936" noises="9.31910773947352" />
            <fragment mz="1056.6121826171875" charge="1" ion="b10" responses="142.523083528342" signaltonoises="705.695601683135" noises="0.0499810909090909" />
            <fragment mz="742.38421630859375" charge="1" ion="y6" responses="73.1170288340897" signaltonoises="3.50150937728506" noises="7.41605941493641" />
            <fragment mz="613.34161376953125" charge="1" ion="y5" responses="0" signaltonoises="1" noises="4.27515050758343" />
          </peptide>
        </decoy>
      </peptide>
      <peptide id="sp|P33991|MCM4_HUMAN.KEELAEALK.2.0.3533.False" updatedrts="48.3681611544753" scores="170014623.44347" fdr="0.725581395348837" recomputedscores="-0.755116611939954" predictedrts="47.8791945592717" irts="48.1190471260418" pwhh="7.745980808760514">
        <fragment mz="644.3977661" charge="1" ion="y6" responses="13006.8212300634" signaltonoises="17.554790492856" noises="36.0133354070058" />
        <fragment mz="531.3136597" charge="1" ion="y5" responses="4799.93401022147" signaltonoises="16.8028803138837" noises="38.538561088779" />
        <fragment mz="387.2238159" charge="2" ion="y7" responses="617.384758441722" signaltonoises="5.18085266579432" noises="24.8149491054333" />
        <fragment mz="460.2765808" charge="1" ion="y4" responses="20046.8236232579" signaltonoises="58.9022478543783" noises="21.3791094235163" />
        <fragment mz="129.1022339" charge="1" ion="b1" responses="413.122670189556" signaltonoises="3.94827255114133" noises="56.5587984520649" />
        <fragment mz="147.1128082" charge="1" ion="y1" responses="605.2261839373" signaltonoises="3.2841539723371" noises="58.6916082525895" />
        <decoy>
          <peptide id="sp|P33991|MCM4_HUMAN.LAEALEEKK.2.0.3533.True" updatedrts="47.8554840102548" scores="15291738.0615795" fdr="1" recomputedscores="-1.80152689744527" predictedrts="47.8791945592717" irts="47.6091479267707" pwhh="25.614350907796279">
            <fragment mz="717.41412353515625" charge="1" ion="y6" responses="608.833329173166" signaltonoises="3.29191942122361" noises="23.2157343105099" />
            <fragment mz="646.37701416015625" charge="1" ion="y5" responses="208.462720858716" signaltonoises="3.30434939065927" noises="19.6564124379439" />
            <fragment mz="423.73199462890625" charge="2" ion="y7" responses="305.755738451667" signaltonoises="4.3074111694635" noises="9.33115085036478" />
            <fragment mz="533.29296875" charge="1" ion="y4" responses="10656.4842900669" signaltonoises="27.813130276842" noises="22.1153413473803" />
            <fragment mz="114.09133911132813" charge="1" ion="b1" responses="232.597135691495" signaltonoises="14.1348568712504" noises="4.07617912182266" />
            <fragment mz="147.11280822753906" charge="1" ion="y1" responses="15349.4117326196" signaltonoises="9.34621150857097" noises="57.4915516109583" />
          </peptide>
        </decoy>
      </peptide>
      <peptide id="sp|P33991|MCM4_HUMAN.LSNKVEAIDVEEAKR.4.0.3495.False" updatedrts="30.724989791293" scores="8436.51273895986" fdr="1" recomputedscores="-5.90813354158575" predictedrts="30.9335946993931" irts="30.5714754191583" pwhh="4.3707076371625311">
        <fragment mz="632.3362427" charge="1" ion="y5" responses="3089.75444815803" signaltonoises="22.5302298257515" noises="15.6549634147161" />
        <fragment mz="529.9494019" charge="3" ion="y14" responses="3634.44939683813" signaltonoises="120.385668976713" noises="2.72452929655122" />
        <fragment mz="850.9625244" charge="2" ion="y15" responses="0" signaltonoises="1" noises="0.0499810909090909" />
        <fragment mz="846.4315796" charge="1" ion="y7" responses="2586.09807181233" signaltonoises="31.4606285241216" noises="9.99537473937782" />
        <fragment mz="580.3013306" charge="2" ion="y10" responses="1909.43977958765" signaltonoises="15.625470763202" noises="15.1407184760873" />
        <fragment mz="731.4046021" charge="1" ion="y6" responses="1670.20335861533" signaltonoises="15.4873969133754" noises="10.0207867031404" />
        <decoy>
          <peptide id="sp|P33991|MCM4_HUMAN.KAEEVDIAEVKNSLR.4.0.3495.True" updatedrts="32.79383874247" scores="15688410.1835876" fdr="1" recomputedscores="-2.55069611595827" predictedrts="30.9335946993931" irts="32.6291142967836" pwhh="2.8961418780128367">
            <fragment mz="617.3729248046875" charge="1" ion="y5" responses="425.00661758759" signaltonoises="11.701705265994" noises="8.19109558899658" />
            <fragment mz="524.94580078125" charge="3" ion="y14" responses="0" signaltonoises="1" noises="2.64983642370217" />
            <fragment mz="850.9625244140625" charge="2" ion="y15" responses="0" signaltonoises="1" noises="0.0499810909090909" />
            <fragment mz="845.48394775390625" charge="1" ion="y7" responses="998.019414311038" signaltonoises="15.7445556298184" noises="5.92671182973849" />
            <fragment mz="572.81964111328125" charge="2" ion="y10" responses="242.204381577999" signaltonoises="4.76223015528895" noises="15.0023355467164" />
            <fragment mz="716.44134521484375" charge="1" ion="y6" responses="181.145483939768" signaltonoises="7.21406112043421" noises="6.73114281725141" />
          </peptide>
        </decoy>
      </peptide>
    </protein>
    <protein id="sp|O43290|SNUT1_HUMAN">
      <peptide id="sp|O43290|SNUT1_HUMAN.EAAGTTAAAGTGGATEQPPR.3.0.9994.False" updatedrts="22.3371252442637" scores="185645762553.724" fdr="0" recomputedscores="2.69125440192111" predictedrts="22.0891208515433" irts="22.2290605790592" pwhh="3.9454960686144323">
        <fragment mz="912.4533691" charge="1" ion="y9" responses="2875.72695812064" signaltonoises="1037.59040083021" noises="0.215939058166223" />
        <fragment mz="626.3256226" charge="1" ion="y5" responses="2312.93496061021" signaltonoises="39.5868949960208" noises="5.6107988031592" />
        <fragment mz="727.3733521" charge="1" ion="y6" responses="3396.12956188955" signaltonoises="121.746854166576" noises="3.01988486346795" />
        <fragment mz="798.4104614" charge="1" ion="y7" responses="1306.12189892098" signaltonoises="1231.01164527749" noises="0.106959888533318" />
        <fragment mz="1013.501038" charge="1" ion="y10" responses="876.680024309611" signaltonoises="1456.78263103168" noises="0.0499810909090909" />
        <fragment mz="673.3151245" charge="1" ion="b8" responses="1534.94113468515" signaltonoises="18.231520991337" noises="5.29365538250635" />
        <decoy>
          <peptide id="sp|O43290|SNUT1_HUMAN.PPQETAGGTGAAATTGAAER.3.0.9994.True" updatedrts="22.2185317523941" scores="6522306.0105374" fdr="1" recomputedscores="-1.76302946781579" predictedrts="22.0891208515433" irts="22.1111096869144" pwhh="3.0001773903285081">
            <fragment mz="847.42681884765625" charge="1" ion="y9" responses="291.152137292337" signaltonoises="10.6504984138095" noises="5.53785090368326" />
            <fragment mz="503.25723266601563" charge="1" ion="y5" responses="0" signaltonoises="1" noises="2.17254609268243" />
            <fragment mz="604.304931640625" charge="1" ion="y6" responses="197.753643818934" signaltonoises="9.7538101487656" noises="4.85073504537049" />
            <fragment mz="705.35260009765625" charge="1" ion="y7" responses="203.904679407897" signaltonoises="9.28572711373545" noises="3.55694763012529" />
            <fragment mz="918.46392822265625" charge="1" ion="y10" responses="69.3775152361103" signaltonoises="6.59865272577717" noises="2.70566185484408" />
            <fragment mz="738.3416748046875" charge="1" ion="b8" responses="415.172612388047" signaltonoises="17.7135251735266" noises="1.98075569723545" />
          </peptide>
        </decoy>
      </peptide>
      <peptide id="sp|O43290|SNUT1_HUMAN.TPYIVLSGSGK.2.0.9984.False" updatedrts="41.5006077040333" scores="101725948352162" fdr="0" recomputedscores="4.96504120229629" predictedrts="41.5968033755448" irts="41.2887055654557" pwhh="7.369716671812359">
        <fragment mz="647.3722534" charge="1" ion="y7" responses="12866.8930515285" signaltonoises="36.1726463929137" noises="20.5720160313664" />
        <fragment mz="760.4563599" charge="1" ion="y8" responses="7241.13107343188" signaltonoises="29.8330997470718" noises="17.3981061159912" />
        <fragment mz="923.5196533" charge="1" ion="y9" responses="6828.60313586082" signaltonoises="27.9917111605896" noises="20.1765100652582" />
        <fragment mz="475.2550964" charge="1" ion="b4" responses="2250.46214474588" signaltonoises="12.2858784727924" noises="17.0323362686527" />
        <fragment mz="362.171051" charge="1" ion="b3" responses="1478.80185534163" signaltonoises="15.4980389982183" noises="14.3112255286397" />
        <fragment mz="435.2197876" charge="1" ion="y5" responses="5903.32787408304" signaltonoises="23.9021065345785" noises="17.2657037958383" />
        <decoy>
          <peptide id="sp|O43290|SNUT1_HUMAN.GSGSLVIYPTK.2.0.9984.True" updatedrts="41.7453357090145" scores="5670917.20614063" fdr="1" recomputedscores="-2.27659312349714" predictedrts="41.5968033755448" irts="41.5321075099073" pwhh="2.4190391365405022">
            <fragment mz="833.51312255859375" charge="1" ion="y7" responses="116.067529635961" signaltonoises="8.76936039711767" noises="3.38576357120342" />
            <fragment mz="920.545166015625" charge="1" ion="y8" responses="106.265327267929" signaltonoises="4.95596750929974" noises="8.41206024578555" />
            <fragment mz="977.56658935546875" charge="1" ion="y9" responses="300.440966204037" signaltonoises="7.44221828380205" noises="10.6032255815888" />
            <fragment mz="289.1142578125" charge="1" ion="b4" responses="317.352698680173" signaltonoises="6.8831729370133" noises="9.35205753910294" />
            <fragment mz="202.08222961425781" charge="1" ion="b3" responses="4023.31556669967" signaltonoises="13.4294915029219" noises="17.5614181159454" />
            <fragment mz="621.36065673828125" charge="1" ion="y5" responses="633.95123695297" signaltonoises="6.72697060337052" noises="17.0623729592299" />
          </peptide>
        </decoy>
      </peptide>
      <peptide id="sp|O43290|SNUT1_HUMAN.GLAAALLLC[CAM]QNK.2.0.4012.False" updatedrts="58.6292708534195" scores="10476976955.5165" fdr="0.0982839313572543" recomputedscores="0.823592243088753" predictedrts="58.7008819535456" irts="58.3245569251567" pwhh="4.671708648551701">
        <fragment mz="775.4130859" charge="1" ion="y6" responses="4359.34866750271" signaltonoises="20.0073066914152" noises="24.616564852051" />
        <fragment mz="662.3290405" charge="1" ion="y5" responses="3416.98459922667" signaltonoises="19.5877675929623" noises="23.8279137920342" />
        <fragment mz="959.5342407" charge="1" ion="y8" responses="4811.51318886767" signaltonoises="22.7120698396643" noises="18.5944603912543" />
        <fragment mz="888.4971313" charge="1" ion="y7" responses="5171.96992793788" signaltonoises="17.5042290017851" noises="17.9180847993028" />
        <fragment mz="1101.608521" charge="1" ion="y10" responses="3186.0453217887" signaltonoises="18.4837617834549" noises="10.7086984624567" />
        <fragment mz="242.1499176" charge="1" ion="b3" responses="5180.62953344371" signaltonoises="14.5307460105882" noises="27.8066793655235" />
        <decoy>
          <peptide id="sp|O43290|SNUT1_HUMAN.NQC[CAM]LLLAAALGK.2.0.4012.True" updatedrts="56.3702291659327" scores="241967626.104077" fdr="0.813770491803279" recomputedscores="-0.882219866774744" predictedrts="58.7008819535456" irts="56.0777558719892" pwhh="3.1099523579489685">
            <fragment mz="530.32965087890625" charge="1" ion="y6" responses="613.662571171829" signaltonoises="8.08264810336743" noises="14.6298978129513" />
            <fragment mz="459.29257202148438" charge="1" ion="y5" responses="0" signaltonoises="1" noises="10.2617371687153" />
            <fragment mz="756.497802734375" charge="1" ion="y8" responses="140.791828896366" signaltonoises="4.74323677592269" noises="4.18860403538344" />
            <fragment mz="643.41375732421875" charge="1" ion="y7" responses="223.691326899654" signaltonoises="3.87914875150897" noises="13.7426234872306" />
            <fragment mz="1029.612548828125" charge="1" ion="y10" responses="175.603504735957" signaltonoises="6.03959671742142" noises="7.95025512737332" />
            <fragment mz="403.13943481445313" charge="1" ion="b3" responses="0" signaltonoises="1" noises="9.23005918870709" />
          </peptide>
        </decoy>
      </peptide>
      <peptide id="sp|O43290|SNUT1_HUMAN.EEPVTADVINPMALR.4.0.2527.False" updatedrts="34.2930299804364" scores="483916083.132894" fdr="0.40463645943098" recomputedscores="-0.135377425137369" predictedrts="33.0264046055591" irts="34.1201821557879" pwhh="4.6153691743889276">
        <fragment mz="587.333374" charge="1" ion="y5" responses="392.828800467272" signaltonoises="3.63763989636476" noises="17.315348478826" />
        <fragment mz="490.2806091" charge="1" ion="y4" responses="5815.15462724839" signaltonoises="20.0362522944429" noises="16.9167702202606" />
        <fragment mz="701.3762817" charge="1" ion="y6" responses="161.099406852714" signaltonoises="3.6423812725627" noises="14.912144754937" />
        <fragment mz="742.3253784" charge="1" ion="b7" responses="456.21596821345" signaltonoises="10.9703917655601" noises="5.43057962268033" />
        <fragment mz="359.2401428" charge="1" ion="y3" responses="803.137010920375" signaltonoises="5.70252035792098" noises="18.5291542585554" />
        <fragment mz="841.3937988" charge="1" ion="b8" responses="408.964630903852" signaltonoises="10.4236729161604" noises="5.09921271466648" />
        <decoy>
          <peptide id="sp|O43290|SNUT1_HUMAN.LAMPNIVDATVPEER.4.0.2527.True" updatedrts="32.5495421456387" scores="9348277.00867585" fdr="1" recomputedscores="-1.72525979060493" predictedrts="33.0264046055591" irts="32.3861414228937" pwhh="6.2031939539991487">
            <fragment mz="629.3253173828125" charge="1" ion="y5" responses="462.651120844704" signaltonoises="5.67649053273977" noises="14.6937276318062" />
            <fragment mz="530.25689697265625" charge="1" ion="y4" responses="1634.12972470095" signaltonoises="9.66042678473271" noises="16.7973748227366" />
            <fragment mz="730.37298583984375" charge="1" ion="y6" responses="0" signaltonoises="1" noises="9.8852324485765" />
            <fragment mz="739.4171142578125" charge="1" ion="b7" responses="0" signaltonoises="1" noises="4.28121628571507" />
            <fragment mz="433.20413208007813" charge="1" ion="y3" responses="156.204407255351" signaltonoises="4.50592258291924" noises="13.8992193658282" />
            <fragment mz="854.44403076171875" charge="1" ion="b8" responses="332.110505393343" signaltonoises="8.75200651779112" noises="5.92705851342646" />
          </peptide>
        </decoy>
      </peptide>
    </protein>
    <protein id="sp|Q14566|MCM6_HUMAN">
      <peptide id="sp|Q14566|MCM6_HUMAN.GVLLMLFGGVPK.2.0.9999.False" updatedrts="82.1132614259305" scores="45032585704.0719" fdr="0" recomputedscores="1.95324390272862" predictedrts="82.2233486154967" irts="81.6812993186958" pwhh="7.3624720796736582">
        <fragment mz="848.4698486" charge="1" ion="y8" responses="6114.45926729191" signaltonoises="31.2103404124728" noises="12.4520170325376" />
        <fragment mz="961.5539551" charge="1" ion="y9" responses="2859.24999413795" signaltonoises="69.003053657558" noises="3.18083485278363" />
        <fragment mz="987.5695801" charge="1" ion="b10" responses="1022.93820700925" signaltonoises="24.1805196509431" noises="3.01414308189014" />
        <fragment mz="831.4797363" charge="1" ion="b8" responses="230.420466312061" signaltonoises="4.42156722405728" noises="12.1849165613758" />
        <fragment mz="717.4293823" charge="1" ion="y7" responses="3190.09321047223" signaltonoises="26.042284063961" noises="9.03508972631987" />
        <fragment mz="774.458252" charge="1" ion="b7" responses="773.567493522993" signaltonoises="7.88910484614714" noises="7.76826557083938" />
        <decoy>
          <peptide id="sp|Q14566|MCM6_HUMAN.PVGGFLMLLVGK.2.0.9999.True" updatedrts="83.1472389138708" scores="90613621.1518386" fdr="0.744525547445255" recomputedscores="-0.775577932040961" predictedrts="82.2233486154967" irts="82.7096741918662" pwhh="2.9918168037686863">
            <fragment mz="920.56378173828125" charge="1" ion="y8" responses="77.5246199580227" signaltonoises="104.95873385181" noises="0.157255324030856" />
            <fragment mz="977.58526611328125" charge="1" ion="y9" responses="414.360072035714" signaltonoises="12.316684811132" noises="3.79655578897782" />
            <fragment mz="1027.600830078125" charge="1" ion="b10" responses="0" signaltonoises="1" noises="2.60173012210507" />
            <fragment mz="815.44842529296875" charge="1" ion="b8" responses="0" signaltonoises="1" noises="6.50019513059795" />
            <fragment mz="773.495361328125" charge="1" ion="y7" responses="71.1791183769167" signaltonoises="8.49646916098593" noises="2.1242627131392" />
            <fragment mz="702.36431884765625" charge="1" ion="b7" responses="313.435630673739" signaltonoises="5.76162611172874" noises="10.1113011018396" />
          </peptide>
        </decoy>
      </peptide>
      <peptide id="sp|Q14566|MCM6_HUMAN.VSGVDGYETEGIR.2.0.9998.False" updatedrts="36.3742534324191" scores="117933541069.222" fdr="0" recomputedscores="2.09244152113856" predictedrts="36.0009220506346" irts="36.1901284828935" pwhh="6.5913575082854621">
        <fragment mz="1039.469116" charge="1" ion="y9" responses="8422.52467708556" signaltonoises="65.2347968514678" noises="9.27217612124938" />
        <fragment mz="867.4206543" charge="1" ion="y7" responses="2313.2714859718" signaltonoises="24.6156921013123" noises="10.0940140055238" />
        <fragment mz="924.4421387" charge="1" ion="y8" responses="5007.16432949626" signaltonoises="32.6622226120264" noises="12.4262918958657" />
        <fragment mz="1138.537476" charge="1" ion="y10" responses="240.284164933676" signaltonoises="5.64266248526924" noises="5.79642444635511" />
        <fragment mz="704.3573608" charge="1" ion="y6" responses="2167.13920293715" signaltonoises="15.4280423023517" noises="13.1213199602619" />
        <fragment mz="1282.590942" charge="1" ion="y12" responses="1014.32888144174" signaltonoises="37.8016391448404" noises="2.71309775862448" />
        <decoy>
          <peptide id="sp|Q14566|MCM6_HUMAN.IGETEYGDVGSVR.2.0.9998.True" updatedrts="34.6802933717649" scores="2911601.61761558" fdr="1" recomputedscores="-2.4659779387584" predictedrts="36.0009220506346" irts="34.5053471575273" pwhh="6.1772859327209249">
            <fragment mz="981.463623046875" charge="1" ion="y9" responses="3806.57776034819" signaltonoises="22.6076911590748" noises="13.8161790134452" />
            <fragment mz="689.357666015625" charge="1" ion="y7" responses="865.513063491077" signaltonoises="7.18801853521826" noises="19.1200149078737" />
            <fragment mz="852.4210205078125" charge="1" ion="y8" responses="247.217451249028" signaltonoises="5.76771540856578" noises="11.7728513411637" />
            <fragment mz="1082.51123046875" charge="1" ion="y10" responses="0" signaltonoises="1" noises="7.64768169799753" />
            <fragment mz="632.33624267578125" charge="1" ion="y6" responses="126.059471363886" signaltonoises="4.98648582295824" noises="11.0344891459068" />
            <fragment mz="1268.5753173828125" charge="1" ion="y12" responses="108.08704314262" signaltonoises="13.1743348492243" noises="2.46167177862079" />
          </peptide>
        </decoy>
      </peptide>
      <peptide id="sp|Q14566|MCM6_HUMAN.ELRDEEQTAESIK.3.0.3728.False" updatedrts="29.4953950901193" scores="41899537.5737531" fdr="1" recomputedscores="-1.95591482869375" predictedrts="28.9198532261236" irts="29.3485432860909" pwhh="11.006687380648499">
        <fragment mz="648.3562622" charge="1" ion="y6" responses="2712.39957734045" signaltonoises="10.7049777038982" noises="14.2425760916146" />
        <fragment mz="900.4057617" charge="1" ion="b7" responses="213.590363718114" signaltonoises="3.46752703268376" noises="9.06394479858259" />
        <fragment mz="643.3045654" charge="1" ion="b5" responses="340.120012309243" signaltonoises="5.46193391706688" noises="17.3529815721678" />
        <fragment mz="772.347168" charge="1" ion="b6" responses="108.05494590204" signaltonoises="4.7242570067831" noises="10.8476275690408" />
        <fragment mz="547.3085938" charge="1" ion="y5" responses="521.046638972384" signaltonoises="5.01440234622329" noises="11.8150262969648" />
        <fragment mz="476.2714844" charge="1" ion="y4" responses="163.017674000691" signaltonoises="3.36194235171628" noises="10.8161634488075" />
        <decoy>
          <peptide id="sp|Q14566|MCM6_HUMAN.ISEATQEEDRLEK.3.0.3728.True" updatedrts="30.9281198259134" scores="511132186.386403" fdr="0.800526662277814" recomputedscores="-0.853496350569967" predictedrts="28.9198532261236" irts="30.7735047921632" pwhh="4.1011384713087979">
            <fragment mz="789.41009521484375" charge="1" ion="y6" responses="371.644639645281" signaltonoises="7.89412453535071" noises="13.5217781251015" />
            <fragment mz="759.3519287109375" charge="1" ion="b7" responses="1103.31721441592" signaltonoises="9.24552907285559" noises="19.626877606783" />
            <fragment mz="502.25076293945313" charge="1" ion="b5" responses="2181.47546725848" signaltonoises="12.7078031005391" noises="21.6111767900318" />
            <fragment mz="630.309326171875" charge="1" ion="b6" responses="821.087133029722" signaltonoises="9.17345362021538" noises="16.6524012897935" />
            <fragment mz="660.36749267578125" charge="1" ion="y5" responses="104.874925747024" signaltonoises="3.06750496687677" noises="11.6275267737741" />
            <fragment mz="545.340576171875" charge="1" ion="y4" responses="218.088342373088" signaltonoises="7.01806248794703" noises="4.91360329920813" />
          </peptide>
        </decoy>
      </peptide>
      <peptide id="sp|Q14566|MCM6_HUMAN.SELVNWYLK.2.0.2157.False" updatedrts="64.2932869898448" scores="72748201.6016513" fdr="0.614969656102495" recomputedscores="-0.555851623867746" predictedrts="62.7472773774853" irts="63.9578825476849" pwhh="5.2209457941404445">
        <fragment mz="1064.577515" charge="1" ion="y8" responses="295.589744144846" signaltonoises="6.02852231701783" noises="10.8835205636006" />
        <fragment mz="723.3824463" charge="1" ion="y5" responses="147.785067043692" signaltonoises="5.15089874825656" noises="15.508714872466" />
        <fragment mz="822.4508667" charge="1" ion="y6" responses="0" signaltonoises="1" noises="17.9371677484167" />
        <fragment mz="543.2772827" charge="1" ion="b5" responses="1682.57439091296" signaltonoises="7.2848375679674" noises="19.6261590520938" />
        <fragment mz="147.1128082" charge="1" ion="y1" responses="3382.99205285223" signaltonoises="11.5358867387193" noises="34.7270274966526" />
        <fragment mz="260.1968689" charge="1" ion="y2" responses="629.166402371289" signaltonoises="6.31050386780903" noises="19.9296923492632" />
        <decoy>
          <peptide id="sp|Q14566|MCM6_HUMAN.LYWNVLESK.2.0.2157.True" updatedrts="63.6590768171563" scores="23718489.6067306" fdr="0.924571058595015" recomputedscores="-1.06783751475888" predictedrts="62.7472773774853" irts="63.3271088475716" pwhh="13.101859786187916">
            <fragment mz="1038.5255126953125" charge="1" ion="y8" responses="688.252756571325" signaltonoises="8.06768965977732" noises="9.1761950650897" />
            <fragment mz="575.33990478515625" charge="1" ion="y5" responses="423.630737616015" signaltonoises="4.67832132823699" noises="22.7638370194121" />
            <fragment mz="689.3828125" charge="1" ion="y6" responses="0" signaltonoises="1" noises="54.6185868004738" />
            <fragment mz="676.3453369140625" charge="1" ion="b5" responses="1206.49281999122" signaltonoises="7.13007068650298" noises="22.8426699441407" />
            <fragment mz="147.11280822753906" charge="1" ion="y1" responses="8209.56726563612" signaltonoises="10.3043989485833" noises="38.318824408311" />
            <fragment mz="234.14483642578125" charge="1" ion="y2" responses="654.84645123589" signaltonoises="5.40837181275856" noises="18.9974056465812" />
          </peptide>
        </decoy>
      </peptide>
      <peptide id="sp|Q14566|MCM6_HUMAN.LAAAAEP[Oxi]GAGSQHLEVR.3.0.1546.False" updatedrts="31.6891265421813" scores="60942675.1879572" fdr="1" recomputedscores="-1.66231709771364" predictedrts="32.2891598392659" irts="31.5303879878339" pwhh="2.2766193791555072">
        <fragment mz="1419.686279" charge="1" ion="b15" responses="77.6999999998713" signaltonoises="375.210918062529" noises="0.0499810909090909" />
        <fragment mz="648.3205566" charge="2" ion="y12" responses="275.057249854166" signaltonoises="3.28945648344087" noises="20.1963735572827" />
        <fragment mz="256.1655579" charge="1" ion="b3" responses="0" signaltonoises="1" noises="18.0142057366916" />
        <fragment mz="327.190094" charge="2" ion="y5" responses="0" signaltonoises="1" noises="15.3380555527629" />
        <fragment mz="398.2398071" charge="1" ion="b5" responses="350.146557654395" signaltonoises="5.42823932282625" noises="14.2244506920795" />
        <fragment mz="214.1148682" charge="3" ion="b7" responses="0" signaltonoises="1" noises="18.7247912717572" />
        <decoy>
          <peptide id="sp|Q14566|MCM6_HUMAN.VELHQSGAGP[Oxi]EAAAALR.3.0.1546.True" updatedrts="32.2950579538649" scores="201339114.958727" fdr="1" recomputedscores="-1.20479974668818" predictedrts="32.2891598392659" irts="32.1330361556208" pwhh="4.9791810516818495">
            <fragment mz="1405.670654296875" charge="1" ion="b15" responses="38.8499979058108" signaltonoises="330.484677109204" noises="0.0499810909090909" />
            <fragment mz="543.780517578125" charge="2" ion="y12" responses="424.35758383523" signaltonoises="12.6220447448917" noises="5.05630897111161" />
            <fragment mz="342.20236206054688" charge="1" ion="b3" responses="1143.71499329455" signaltonoises="16.3435664846819" noises="8.30399792712315" />
            <fragment mz="251.16081237792969" charge="2" ion="y5" responses="253.224323312055" signaltonoises="5.2125789123475" noises="10.1451961576924" />
            <fragment mz="607.31982421875" charge="1" ion="b5" responses="0" signaltonoises="1" noises="30.4764785321123" />
            <fragment mz="251.12928771972656" charge="3" ion="b7" responses="0" signaltonoises="1" noises="9.00147636399738" />
          </peptide>
        </decoy>
      </peptide>
    </protein>
    <protein id="sp|O75874|IDHC_HUMAN">
      <peptide id="sp|O75874|IDHC_HUMAN.IIWELIK.2.1.False" updatedrts="64.4792576419339" scores="75731460797.7255" fdr="0.0196078431372549" recomputedscores="1.40512856901754" predictedrts="64.1535673703543" irts="64.1428455164014" pwhh="8.62394269911026">
        <fragment mz="688.402832" charge="1" ion="y5" responses="23790.2242092339" signaltonoises="98.4815001542531" noises="13.9140641106598" />
        <fragment mz="801.4868774" charge="1" ion="y6" responses="4856.80169288231" signaltonoises="55.06583052518" noises="7.06659228882332" />
        <fragment mz="542.2973022" charge="1" ion="b4" responses="968.632672112372" signaltonoises="13.1819917479992" noises="11.9927602605193" />
        <fragment mz="502.3235168" charge="1" ion="y4" responses="1542.60072443566" signaltonoises="24.266076048495" noises="8.19608029854263" />
        <fragment mz="373.2809448" charge="1" ion="y3" responses="1346.14522765873" signaltonoises="15.1873558713848" noises="7.29121851067903" />
        <fragment mz="413.2547302" charge="1" ion="b3" responses="0" signaltonoises="1" noises="11.7723760565986" />
        <decoy>
          <peptide id="sp|O75874|IDHC_HUMAN.ILEWIIK.2.1.True" updatedrts="64.4797163983954" scores="24510951068.4427" fdr="0.0759193357058126" recomputedscores="0.915212397904402" predictedrts="64.1535673703543" irts="64.1433017870876" pwhh="8.6239427770477235">
            <fragment mz="688.40283203125" charge="1" ion="y5" responses="23790.2334576983" signaltonoises="98.4815360967412" noises="13.9140633341106" />
            <fragment mz="801.48687744140625" charge="1" ion="y6" responses="4856.80206823337" signaltonoises="55.0658444109372" noises="7.06659690280119" />
            <fragment mz="542.29730224609375" charge="1" ion="b4" responses="968.631247217765" signaltonoises="13.1819789820347" noises="11.9927607914114" />
            <fragment mz="559.3602294921875" charge="1" ion="y4" responses="0" signaltonoises="1" noises="13.6337701062554" />
            <fragment mz="373.28094482421875" charge="1" ion="y3" responses="1346.14550296782" signaltonoises="15.1873744117339" noises="7.29122032266496" />
            <fragment mz="356.21798706054688" charge="1" ion="b3" responses="397.298345057543" signaltonoises="6.85083378667532" noises="10.9762366304722" />
          </peptide>
        </decoy>
      </peptide>
      <peptide id="sp|O75874|IDHC_HUMAN.VEITYTPSDGTQK.2.0.9997.False" updatedrts="32.6943333333333" scores="78263246.7632167" fdr="1" recomputedscores="-1.21837153184171" predictedrts="32.7829353656574" irts="32.5301480584523" pwhh="1.5656695354303416">
        <fragment mz="732.3522339" charge="1" ion="y7" responses="87.5013123797541" signaltonoises="3.80061603935936" noises="7.90711864038563" />
        <fragment mz="833.3999634" charge="1" ion="y8" responses="48.245580113219" signaltonoises="3.28163195218939" noises="7.94686678245323" />
        <fragment mz="1097.510986" charge="1" ion="y10" responses="22.3024239217295" signaltonoises="3.54747155295331" noises="3.39829766132433" />
        <fragment mz="996.4632568" charge="1" ion="y9" responses="79.1962240393326" signaltonoises="4.66455604723323" noises="6.11909763162497" />
        <fragment mz="891.4458008" charge="1" ion="b8" responses="253.783981051068" signaltonoises="4.71239180247142" noises="7.16364730155287" />
        <fragment mz="606.3133545" charge="1" ion="b5" responses="0" signaltonoises="1" noises="5.26043518977432" />
        <decoy>
          <peptide id="sp|O75874|IDHC_HUMAN.QTGDSPTYTIEVK.2.0.9997.True" updatedrts="32.8201095532449" scores="3152569403.53998" fdr="0.207638116425658" recomputedscores="0.372950554216084" predictedrts="32.7829353656574" irts="32.6552427589733" pwhh="1.9001863366053675">
            <fragment mz="853.466552734375" charge="1" ion="y7" responses="178.172945323958" signaltonoises="16.8219187715032" noises="2.83856386970536" />
            <fragment mz="950.51934814453125" charge="1" ion="y8" responses="0" signaltonoises="1" noises="0.0985335817518814" />
            <fragment mz="1152.5782470703125" charge="1" ion="y10" responses="155.306372048915" signaltonoises="13.2349001612334" noises="2.66503223842921" />
            <fragment mz="1037.5513916015625" charge="1" ion="y9" responses="30.5377701175447" signaltonoises="5.67456523108344" noises="2.64727473368961" />
            <fragment mz="850.35772705078125" charge="1" ion="b8" responses="0" signaltonoises="1" noises="3.59344727058672" />
            <fragment mz="489.1939697265625" charge="1" ion="b5" responses="179.20312830042" signaltonoises="9.97379503418937" noises="4.93992477155767" />
          </peptide>
        </decoy>
      </peptide>
      <peptide id="sp|O75874|IDHC_HUMAN.QMWKSPNGTIR.2.0.3805.False" updatedrts="55.3615844529173" scores="1068837592.16643" fdr="0.419287211740042" recomputedscores="-0.196170844201674" predictedrts="55.4830159223318" irts="55.0745765079129" pwhh="14.044964002765168">
        <fragment mz="758.3654175" charge="1" ion="b6" responses="411.651810120643" signaltonoises="5.18618534910001" noises="23.4881007242848" />
        <fragment mz="1030.477417" charge="1" ion="b9" responses="934.381731550155" signaltonoises="8.07873135495626" noises="16.0535393954527" />
        <fragment mz="288.2030029" charge="1" ion="y2" responses="553.40791393792" signaltonoises="5.78353497584839" noises="25.4820266330663" />
        <fragment mz="175.1189575" charge="1" ion="y1" responses="948.448295270941" signaltonoises="6.49773728753315" noises="39.8899686613136" />
        <fragment mz="661.3126221" charge="1" ion="b5" responses="11852.3834260255" signaltonoises="20.4421217366565" noises="32.1639243561642" />
        <fragment mz="657.3678589" charge="1" ion="y6" responses="1441.45572286739" signaltonoises="8.48424153287511" noises="26.6196711433498" />
        <decoy>
          <peptide id="sp|O75874|IDHC_HUMAN.ITGNPSKWMQR.2.0.3805.True" updatedrts="53.5348833333333" scores="1009461852.79789" fdr="0.421236465246245" recomputedscores="-0.197535080548582" predictedrts="55.4830159223318" irts="53.2577733820398" pwhh="2.6965770163710294">
            <fragment mz="570.2882080078125" charge="1" ion="b6" responses="0" signaltonoises="1" noises="22.5048974426967" />
            <fragment mz="1015.5029907226563" charge="1" ion="b9" responses="0" signaltonoises="1" noises="20.141034314342" />
            <fragment mz="303.17752075195313" charge="1" ion="y2" responses="738.623923244998" signaltonoises="7.15610571634548" noises="22.6540066528654" />
            <fragment mz="175.11895751953125" charge="1" ion="y1" responses="386.811013252611" signaltonoises="3.09077423433878" noises="43.7794036105122" />
            <fragment mz="483.25616455078125" charge="1" ion="b5" responses="261.127639638114" signaltonoises="3.49536609477381" noises="22.8253552596811" />
            <fragment mz="835.42431640625" charge="1" ion="y6" responses="311.066388917345" signaltonoises="3.78770151901981" noises="24.7673577194009" />
          </peptide>
        </decoy>
      </peptide>
      <peptide id="sp|O75874|IDHC_HUMAN.TVEAEAAHGTVT[Dhy]RHYR.2.0.1679.False" updatedrts="85.6720021677273" scores="7026931.45364891" fdr="1" recomputedscores="-2.32784502038766" predictedrts="84.2766142507341" irts="85.2207569971039" pwhh="2.2806703826674442">
        <fragment mz="1450.729858" charge="1" ion="y13" responses="38.848876238774" signaltonoises="143.160895884436" noises="0.115380561809602" />
        <fragment mz="1108.575928" charge="1" ion="y9" responses="48.7223400846666" signaltonoises="8.03636697097271" noises="3.27715249202684" />
        <fragment mz="475.2411804" charge="1" ion="y3" responses="26.412408767391" signaltonoises="3.62106220338175" noises="3.94275958550771" />
        <fragment mz="714.3793945" charge="1" ion="y5" responses="30.5377701175373" signaltonoises="5.67438909967962" noises="2.64735690433513" />
        <fragment mz="201.1051788" charge="2" ion="b4" responses="150.324937097251" signaltonoises="12.4708288276997" noises="2.93351443770875" />
        <decoy>
          <peptide id="sp|O75874|IDHC_HUMAN.YHRT[Dhy]VTGHAAEAEVTR.2.0.1679.True" updatedrts="84.8567837447487" scores="13091663.6416639" fdr="1" recomputedscores="-2.0576158988444" predictedrts="84.2766142507341" irts="84.4099558412618" pwhh="5.4882979837691339">
            <fragment mz="1323.6651611328125" charge="1" ion="y13" responses="38.7987418818975" signaltonoises="22.645673122695" noises="0.729165494010386" />
            <fragment mz="983.490478515625" charge="1" ion="y9" responses="30.5275189593252" signaltonoises="5.43454549242838" noises="2.76351337101346" />
            <fragment mz="375.23504638671875" charge="1" ion="y3" responses="144.634551768543" signaltonoises="6.41089149355032" noises="2.92533749246515" />
            <fragment mz="575.31475830078125" charge="1" ion="y5" responses="209.248726804818" signaltonoises="12.5137649854493" noises="2.62809346332846" />
            <fragment mz="270.63751220703125" charge="2" ion="b4" responses="0" signaltonoises="1" noises="0.0499810909090909" />
          </peptide>
        </decoy>
      </peptide>
    </protein>
    <protein id="sp|P14174|MIF_HUMAN">
      <peptide id="sp|P14174|MIF_HUMAN.LLC[CAM]GLLAER.2.1.False" updatedrts="54.0165931409533" scores="1.00688613918681E+15" fdr="0" recomputedscores="6.36866807209234" predictedrts="54.0822760025755" irts="53.7368730414559" pwhh="7.7420623503904675">
        <fragment mz="818.4188843" charge="1" ion="y7" responses="199881.025712185" signaltonoises="422.713435393654" noises="30.2991728367525" />
        <fragment mz="658.3882446" charge="1" ion="y6" responses="97675.881195228" signaltonoises="132.818122077408" noises="47.1106166661713" />
        <fragment mz="557.3115845" charge="1" ion="b5" responses="0" signaltonoises="1" noises="25.3465555185195" />
        <fragment mz="670.3956299" charge="1" ion="b6" responses="0" signaltonoises="1" noises="21.8594724875429" />
        <fragment mz="601.3667603" charge="1" ion="y5" responses="16945.46093101" signaltonoises="58.5948434981226" noises="23.2879871274844" />
        <fragment mz="931.5029907" charge="1" ion="y8" responses="15448.4450422087" signaltonoises="52.7820416438747" noises="19.1932054909273" />
        <decoy>
          <peptide id="sp|P14174|MIF_HUMAN.EALLGC[CAM]LLR.2.1.True" updatedrts="53.5757617043336" scores="500058.494818732" fdr="1" recomputedscores="-2.92870772397057" predictedrts="54.0822760025755" irts="53.2984302532803" pwhh="7.5819534085874567">
            <fragment mz="844.50732421875" charge="1" ion="y7" responses="167.396576107674" signaltonoises="4.06023310044471" noises="12.4840392099674" />
            <fragment mz="731.42327880859375" charge="1" ion="y6" responses="0" signaltonoises="1" noises="22.9245702470114" />
            <fragment mz="484.27658081054688" charge="1" ion="b5" responses="228.140003181947" signaltonoises="4.05645915380051" noises="22.8431359828794" />
            <fragment mz="644.3072509765625" charge="1" ion="b6" responses="2567.9945208913" signaltonoises="8.27972836932672" noises="22.8394715729207" />
            <fragment mz="618.33917236328125" charge="1" ion="y5" responses="447.544428574275" signaltonoises="5.24048500407202" noises="28.4281468900445" />
            <fragment mz="915.54443359375" charge="1" ion="y8" responses="405.004379571585" signaltonoises="7.09470776144991" noises="15.6108016048796" />
          </peptide>
        </decoy>
      </peptide>
      <peptide id="sp|P14174|MIF_HUMAN.PM[Oxi]FIVNTNVPR.2.0.3536.False" updatedrts="46.3627006269314" scores="297370584061.039" fdr="0" recomputedscores="2.22782341297516" predictedrts="46.036198270062" irts="46.124453201401" pwhh="7.4376788455812752">
        <fragment mz="1059.594604" charge="1" ion="y9" responses="12893.2841729738" signaltonoises="42.1482131693969" noises="13.5932464394846" />
        <fragment mz="799.4420776" charge="1" ion="y7" responses="6884.12491920051" signaltonoises="38.8505497414416" noises="14.1442284517363" />
        <fragment mz="700.3736572" charge="1" ion="y6" responses="5404.58396448635" signaltonoises="27.3157155147478" noises="14.3328806376127" />
        <fragment mz="912.526123" charge="1" ion="y8" responses="5646.92827031309" signaltonoises="32.1879035934586" noises="9.54171027742889" />
        <fragment mz="565.2891846" charge="2" ion="b10" responses="337.457140290289" signaltonoises="3.84070220979954" noises="20.091307100159" />
        <fragment mz="505.2479248" charge="1" ion="b4" responses="3200.47940926186" signaltonoises="13.9813680330306" noises="16.0492536127403" />
        <decoy>
          <peptide id="sp|P14174|MIF_HUMAN.PVNTNVIFM[Oxi]PR.2.0.3536.True" updatedrts="47.1519153363876" scores="135700780.634294" fdr="0.828421741977734" recomputedscores="-0.910825103377521" predictedrts="46.036198270062" irts="46.9093915450374" pwhh="6.5393449238853565">
            <fragment mz="1107.5615234375" charge="1" ion="y9" responses="324.395328804399" signaltonoises="4.60364124624993" noises="13.0960115090244" />
            <fragment mz="892.470947265625" charge="1" ion="y7" responses="1553.52063514954" signaltonoises="14.9266921745255" noises="11.701278442422" />
            <fragment mz="778.427978515625" charge="1" ion="y6" responses="498.770998337919" signaltonoises="6.86161428304907" noises="10.8344713547131" />
            <fragment mz="993.51861572265625" charge="1" ion="y8" responses="1372.34034976249" signaltonoises="9.40832772617249" noises="11.2418726221929" />
            <fragment mz="565.2891845703125" charge="2" ion="b10" responses="400.066809947654" signaltonoises="4.97678926751303" noises="16.2273565399797" />
            <fragment mz="412.21905517578125" charge="1" ion="b4" responses="443.775273580251" signaltonoises="4.24029439969728" noises="17.3044442291065" />
          </peptide>
        </decoy>
      </peptide>
    </protein>
    <protein id="sp|Q9NR45|SIAS_HUMAN">
      <peptide id="sp|Q9NR45|SIAS_HUMAN.PLELELC[CAM]PGR.2.0.9966.False" updatedrts="51.8042921844317" scores="324041913811.155" fdr="0.0879811468970935" recomputedscores="0.855163422204718" predictedrts="51.3641276955967" irts="51.5365594542524" pwhh="6.726682143124366">
        <fragment mz="973.4771118" charge="1" ion="y8" responses="23022.7632500874" signaltonoises="71.5101036240041" noises="22.800358477065" />
        <fragment mz="731.3504639" charge="1" ion="y6" responses="12806.5339329689" signaltonoises="32.9523739919262" noises="25.2351829056392" />
        <fragment mz="602.3079224" charge="1" ion="y5" responses="13289.0901611328" signaltonoises="16.8268714897431" noises="40.1248543818352" />
        <fragment mz="844.4345703" charge="1" ion="y7" responses="14893.3391201902" signaltonoises="36.4205873147974" noises="24.7014339375566" />
        <fragment mz="1086.561157" charge="1" ion="y9" responses="7440.25262068896" signaltonoises="33.2993995562894" noises="13.4523070592681" />
        <fragment mz="453.270752" charge="1" ion="b4" responses="2410.78017102884" signaltonoises="11.7930912532963" noises="16.0117242798068" />
        <decoy>
          <peptide id="sp|Q9NR45|SIAS_HUMAN.GPC[CAM]LELELPR.2.0.9966.True" updatedrts="51.3801318700139" scores="38420615476.9299" fdr="0.379103423932227" recomputedscores="-0.0760642716346157" predictedrts="51.3641276955967" irts="51.1146974556781" pwhh="1.8580044049455691">
            <fragment mz="1029.539794921875" charge="1" ion="y8" responses="384.562746645112" signaltonoises="3.76728499194723" noises="16.303621627616" />
            <fragment mz="756.425048828125" charge="1" ion="y6" responses="284.864833206193" signaltonoises="3.11003822928147" noises="25.792607257724" />
            <fragment mz="627.3824462890625" charge="1" ion="y5" responses="1394.01637696203" signaltonoises="8.44870661147875" noises="15.4458291142292" />
            <fragment mz="869.50909423828125" charge="1" ion="y7" responses="480.849879433541" signaltonoises="5.12315619345209" noises="10.9294563395275" />
            <fragment mz="1126.592529296875" charge="1" ion="y9" responses="101.769523485816" signaltonoises="4.73766484807811" noises="8.71880308555681" />
            <fragment mz="428.19622802734375" charge="1" ion="b4" responses="395.057931469953" signaltonoises="5.9725008720678" noises="16.8664324573301" />
          </peptide>
        </decoy>
      </peptide>
      <peptide id="sp|Q9NR45|SIAS_HUMAN.QLLPC[CAM]EMAC[CAM]NEK.2.0.3353.False" updatedrts="41.1094442435341" scores="3666939908530.19" fdr="0" recomputedscores="3.21750169265954" predictedrts="41.0252966621337" irts="40.8996616270998" pwhh="7.0332802061884641">
        <fragment mz="1138.432617" charge="1" ion="y9" responses="10590.1245248795" signaltonoises="208.451872280756" noises="3.49536762676527" />
        <fragment mz="881.3491821" charge="1" ion="y7" responses="1822.4944854752" signaltonoises="28.7086381376474" noises="4.99916367189395" />
        <fragment mz="569.7199097" charge="2" ion="y9" responses="2891.0092407771" signaltonoises="85.8248577565478" noises="2.60225752919864" />
        <fragment mz="355.2339783" charge="1" ion="b3" responses="5570.09195259763" signaltonoises="91.0599978189569" noises="5.26235273578551" />
        <fragment mz="390.1983337" charge="1" ion="y3" responses="291.850948676917" signaltonoises="6.00278967527686" noises="11.375858138809" />
        <fragment mz="472.2224426" charge="2" ion="b8" responses="187.702434184286" signaltonoises="3.72517040284138" noises="14.0600182205354" />
        <decoy>
          <peptide id="sp|Q9NR45|SIAS_HUMAN.ENC[CAM]AMEC[CAM]PLLQK.2.0.3353.True" updatedrts="42.1605166666667" scores="710584605.083625" fdr="0.562691131498471" recomputedscores="-0.46340452647455" predictedrts="41.0252966621337" irts="41.9450388064279" pwhh="2.8262983639525294">
            <fragment mz="1089.5430908203125" charge="1" ion="y9" responses="365.953159410114" signaltonoises="6.79442030196421" noises="11.664483161772" />
            <fragment mz="887.46551513671875" charge="1" ion="y7" responses="433.450028325521" signaltonoises="7.85917175075834" noises="9.03129972414942" />
            <fragment mz="545.27520751953125" charge="2" ion="y9" responses="166.974929138937" signaltonoises="4.0895006003752" noises="9.43044009499611" />
            <fragment mz="404.12344360351563" charge="1" ion="b3" responses="57.236914444255" signaltonoises="6.7589140969508" noises="4.57872911930974" />
            <fragment mz="388.25543212890625" charge="1" ion="y3" responses="38.7786106882573" signaltonoises="7.87237277987832" noises="2.09708267579162" />
            <fragment mz="496.66717529296875" charge="2" ion="b8" responses="38.8406232743713" signaltonoises="330.484680254882" noises="0.0499810909090909" />
          </peptide>
        </decoy>
      </peptide>
    </protein>
    <protein id="sp|Q92688|AN32B_HUMAN">
      <peptide id="sp|Q92688|AN32B_HUMAN.SLDLFNC[CAM]EVTNLNDYRESVFK.3.1.False" updatedrts="76.9606062160697" scores="13893258401.3253" fdr="0" recomputedscores="2.15679063444524" predictedrts="77.1700573187216" irts="76.5565638097181" pwhh="3.31214826184743">
        <fragment mz="928.4887085" charge="1" ion="y7" responses="4451.08168332418" signaltonoises="12.7459418866736" noises="37.6344052445536" />
        <fragment mz="1485.733276" charge="1" ion="y12" responses="3814.84198657543" signaltonoises="65.9557526028207" noises="5.02169765765393" />
        <fragment mz="1384.685547" charge="1" ion="y11" responses="2740.66669133595" signaltonoises="11.3610313284862" noises="14.4750664643478" />
        <fragment mz="1067.996704" charge="2" ion="y17" responses="3228.38140751152" signaltonoises="102.384067680277" noises="2.69297955506111" />
        <fragment mz="1157.558594" charge="1" ion="y9" responses="2789.54473623475" signaltonoises="25.070001295003" noises="8.2172484300732" />
        <fragment mz="1270.642578" charge="1" ion="y10" responses="0" signaltonoises="1" noises="4.77265822014453" />
        <decoy>
          <peptide id="sp|Q92688|AN32B_HUMAN.FVSERYDNLNTVEC[CAM]NFLDLSK.3.1.True" updatedrts="77.8152490735416" scores="1688566.47657537" fdr="1" recomputedscores="-1.75251962108861" predictedrts="77.1700573187216" irts="77.4065757784596" pwhh="3.3929344782900022">
            <fragment mz="836.45123291015625" charge="1" ion="y7" responses="207.60343625268" signaltonoises="5.10806507064937" noises="7.166271184699" />
            <fragment mz="1439.6834716796875" charge="1" ion="y12" responses="99.894783037217" signaltonoises="8.22088342016095" noises="4.0166552048069" />
            <fragment mz="1325.640625" charge="1" ion="y11" responses="48.0898094375189" signaltonoises="5.05369275825097" noises="3.28200508681009" />
            <fragment mz="1051.004638671875" charge="2" ion="y17" responses="38.8431619764769" signaltonoises="129.150418554839" noises="0.12788474297447" />
            <fragment mz="1125.5245361328125" charge="1" ion="y9" responses="0" signaltonoises="1" noises="7.83716881498017" />
            <fragment mz="1224.5928955078125" charge="1" ion="y10" responses="622.81188875678" signaltonoises="8.19969666323229" noises="11.1614009003666" />
          </peptide>
        </decoy>
      </peptide>
      <peptide id="sp|Q92688|AN32B_HUMAN.SLDLFN[Dea]C[CAM]EVTNLNDYRESVFK.3.0.9934.False" updatedrts="76.9606062160697" scores="291973485.429077" fdr="0.175412293853073" recomputedscores="0.479329935469216" predictedrts="77.1226705531772" irts="76.5565638097181" pwhh="7.9338506170370007">
        <fragment mz="994.9545288" charge="2" ion="y16" responses="0" signaltonoises="1" noises="0.166831486829645" />
        <fragment mz="928.4887085" charge="1" ion="y7" responses="4451.08168332418" signaltonoises="12.745191361247" noises="37.6366214198352" />
        <fragment mz="1384.685547" charge="1" ion="y11" responses="2740.66669133595" signaltonoises="11.3045709715891" noises="14.5473617704449" />
        <fragment mz="1485.733276" charge="1" ion="y12" responses="3814.84198657543" signaltonoises="65.6846311693453" noises="5.04242533539506" />
        <fragment mz="1157.558594" charge="1" ion="y9" responses="2789.54473623475" signaltonoises="24.596737143495" noises="8.37535594991622" />
        <fragment mz="1584.801636" charge="1" ion="y13" responses="1462.99306801192" signaltonoises="502.394407057948" noises="0.207807361940965" />
        <decoy>
          <peptide id="sp|Q92688|AN32B_HUMAN.FVSERYDNLNTVEC[CAM]N[Dea]FLDLSK.3.0.9934.True" updatedrts="76.472192115356" scores="10422456.4779715" fdr="0.860495436766623" recomputedscores="-0.979485513462535" predictedrts="77.1226705531772" irts="76.0707961844707" pwhh="4.7908617902668205">
            <fragment mz="973.446044921875" charge="2" ion="y16" responses="425.277620605203" signaltonoises="8.82989104452319" noises="7.35754993708014" />
            <fragment mz="837.43524169921875" charge="1" ion="y7" responses="212.073156428363" signaltonoises="5.64544134584284" noises="8.09964302814473" />
            <fragment mz="1326.6246337890625" charge="1" ion="y11" responses="231.155707619442" signaltonoises="10.6462922000631" noises="3.23993291019863" />
            <fragment mz="1440.66748046875" charge="1" ion="y12" responses="30.5295124993726" signaltonoises="4.65674892776921" noises="3.22582649780829" />
            <fragment mz="1126.508544921875" charge="1" ion="y9" responses="244.040163289657" signaltonoises="5.55156742405293" noises="7.81978830498899" />
            <fragment mz="1553.7515869140625" charge="1" ion="y13" responses="233.08948699094" signaltonoises="17.388321170982" noises="2.15733552311276" />
          </peptide>
        </decoy>
      </peptide>
      <peptide id="sp|Q92688|AN32B_HUMAN.IFGGLDMLAEK.2.0.9925.False" updatedrts="64.2602972775297" scores="58210991757142.2" fdr="0" recomputedscores="5.33950005491138" predictedrts="64.6156210114726" irts="63.9250715903733" pwhh="8.9168157721302">
        <fragment mz="933.4710083" charge="1" ion="y9" responses="159931.465503472" signaltonoises="350.138877987101" noises="25.2144411244641" />
        <fragment mz="1080.539429" charge="1" ion="y10" responses="42125.1229976665" signaltonoises="161.736676089375" noises="15.9967033636618" />
        <fragment mz="706.3439941" charge="1" ion="y6" responses="16027.8882677946" signaltonoises="44.1877363390504" noises="20.8920910159882" />
        <fragment mz="1193.623413" charge="1" ion="y11" responses="0" signaltonoises="1" noises="4.91889179173348" />
        <fragment mz="876.4495239" charge="1" ion="y8" responses="15776.9602578641" signaltonoises="53.00567697671" noises="19.9053683009494" />
        <fragment mz="819.4280396" charge="1" ion="y7" responses="0" signaltonoises="1" noises="18.9028285723158" />
        <decoy>
          <peptide id="sp|Q92688|AN32B_HUMAN.EALMDLGGFIK.2.0.9925.True" updatedrts="63.3491226267131" scores="1636892430.96694" fdr="0.100931677018634" recomputedscores="0.788147647318471" predictedrts="64.6156210114726" irts="63.018834146233" pwhh="5.9164287632860786">
            <fragment mz="993.54376220703125" charge="1" ion="y9" responses="0" signaltonoises="1" noises="12.3543904995244" />
            <fragment mz="1064.5809326171875" charge="1" ion="y10" responses="297.925158608815" signaltonoises="5.26564475149788" noises="8.66891363692458" />
            <fragment mz="634.39227294921875" charge="1" ion="y6" responses="3935.81185308061" signaltonoises="20.4135760323757" noises="11.3749625540664" />
            <fragment mz="1193.6234130859375" charge="1" ion="y11" responses="289.048292123621" signaltonoises="7.24656864607719" noises="5.00467109771885" />
            <fragment mz="880.459716796875" charge="1" ion="y8" responses="1711.33311993405" signaltonoises="9.07940634287804" noises="21.8748376464074" />
            <fragment mz="749.419189453125" charge="1" ion="y7" responses="1658.61508057126" signaltonoises="8.43787525434318" noises="23.1118628223681" />
          </peptide>
        </decoy>
      </peptide>
      <peptide id="sp|Q92688|AN32B_HUMAN.SLDLFNC[CAM]EVTNLN[Dea]DYRESVFK.3.0.9889.False" updatedrts="75.9088089102856" scores="122308.406611287" fdr="1" recomputedscores="-2.90725743663735" predictedrts="77.398806799498" irts="75.5104656755204" pwhh="4.5836360662717457">
        <fragment mz="1068.48877" charge="2" ion="y17" responses="413.408350228878" signaltonoises="6.99643159618713" noises="7.50455171784396" />
        <fragment mz="1385.669556" charge="1" ion="y11" responses="0" signaltonoises="1" noises="10.5602323494794" />
        <fragment mz="1486.717285" charge="1" ion="y12" responses="0" signaltonoises="1" noises="12.5044256658197" />
        <fragment mz="1158.542603" charge="1" ion="y9" responses="134.206731043254" signaltonoises="3.05997503420004" noises="9.1546815690048" />
        <fragment mz="1043.515625" charge="1" ion="y8" responses="487.249053724671" signaltonoises="7.71744069876209" noises="8.7347397297654" />
        <fragment mz="316.1502991" charge="1" ion="b3" responses="1170.28234817055" signaltonoises="7.1528188279069" noises="27.6185289040522" />
        <decoy>
          <peptide id="sp|Q92688|AN32B_HUMAN.FVSERYDN[Dea]LNTVEC[CAM]NFLDLSK.3.0.9889.True" updatedrts="77.5598225419065" scores="33534485.9864757" fdr="0.57133152173913" recomputedscores="-0.474911738220881" predictedrts="77.398806799498" irts="77.1525332774011" pwhh="2.460302472388876">
            <fragment mz="1051.49658203125" charge="2" ion="y17" responses="308.079455121238" signaltonoises="6.56676119126247" noises="8.46857876200204" />
            <fragment mz="1325.640625" charge="1" ion="y11" responses="26.3816568052251" signaltonoises="3.84462572285817" noises="3.51871148777278" />
            <fragment mz="1439.6834716796875" charge="1" ion="y12" responses="59.3305121355342" signaltonoises="6.2415957218717" noises="4.28874878426427" />
            <fragment mz="1125.5245361328125" charge="1" ion="y9" responses="0" signaltonoises="1" noises="8.02954711977223" />
            <fragment mz="996.48187255859375" charge="1" ion="y8" responses="161.033819595373" signaltonoises="3.62906201951173" noises="9.83938443183458" />
            <fragment mz="334.1761474609375" charge="1" ion="b3" responses="77.2052985779336" signaltonoises="3.36025196323433" noises="4.58059118499932" />
          </peptide>
        </decoy>
      </peptide>
      <peptide id="sp|Q92688|AN32B_HUMAN.LSENRIFGGLDMLAEK.3.0.9809.False" updatedrts="64.2474226320667" scores="104808834145.715" fdr="0" recomputedscores="2.59489294644676" predictedrts="64.5807319649123" irts="63.9122667062732" pwhh="8.9168157721302">
        <fragment mz="933.4710083" charge="1" ion="y9" responses="159931.465503472" signaltonoises="349.164081370163" noises="25.2848348253558" />
        <fragment mz="713.394043" charge="1" ion="b6" responses="0" signaltonoises="1" noises="21.2258965697611" />
        <fragment mz="1080.539429" charge="1" ion="y10" responses="42125.1229976665" signaltonoises="167.949223017987" noises="15.4049752891641" />
        <fragment mz="600.3099976" charge="1" ion="b5" responses="0" signaltonoises="1" noises="20.0017815235778" />
        <fragment mz="1193.623413" charge="1" ion="y11" responses="0" signaltonoises="1" noises="5.30351425555625" />
        <fragment mz="706.3439941" charge="1" ion="y6" responses="16027.8882677946" signaltonoises="43.8492605510011" noises="21.0533586606822" />
        <decoy>
          <peptide id="sp|Q92688|AN32B_HUMAN.EALMDLGGFIRNESLK.3.0.9809.True" updatedrts="63.0901833333333" scores="319650872.683297" fdr="0.492773571920165" recomputedscores="-0.329361735773068" predictedrts="64.5807319649123" irts="62.7612979173556" pwhh="5.8395041599406943">
            <fragment mz="1063.5894775390625" charge="1" ion="y9" responses="357.881142748622" signaltonoises="5.87499197806365" noises="9.3078800194749" />
            <fragment mz="673.32257080078125" charge="1" ion="b6" responses="1054.95141991163" signaltonoises="11.1532627199011" noises="17.2895444758876" />
            <fragment mz="1120.6109619140625" charge="1" ion="y10" responses="65.1496468413712" signaltonoises="3.83830470200723" noises="8.01873265369335" />
            <fragment mz="560.23846435546875" charge="1" ion="b5" responses="0" signaltonoises="1" noises="12.2928336017287" />
            <fragment mz="1233.6949462890625" charge="1" ion="y11" responses="38.7722318822396" signaltonoises="6.31029337525531" noises="2.6159903711212" />
            <fragment mz="746.41552734375" charge="1" ion="y6" responses="2329.72392096504" signaltonoises="13.1915508055156" noises="21.2499778012875" />
          </peptide>
        </decoy>
      </peptide>
      <peptide id="sp|Q92688|AN32B_HUMAN.IFGGLDMLAEKLPN[Dea]LTHLNLSGNK.4.0.3299.False" updatedrts="82.2954541879409" scores="2129631.88998736" fdr="1" recomputedscores="-2.42459441453955" predictedrts="81.9772652107231" irts="81.8625048678594" pwhh="9.6017392104856452">
        <fragment mz="1308.690674" charge="1" ion="y12" responses="38.8335653856711" signaltonoises="228.902078863982" noises="0.0721540338237853" />
        <fragment mz="711.3909912" charge="2" ion="y13" responses="522.361617530288" signaltonoises="7.1992979650393" noises="9.25080883620883" />
        <fragment mz="745.4202881" charge="1" ion="y7" responses="2361.35428134535" signaltonoises="9.21070685051521" noises="20.8235700415516" />
        <fragment mz="983.5268555" charge="1" ion="y9" responses="606.979483099512" signaltonoises="15.5050537045417" noises="4.49883374897519" />
        <fragment mz="734.354187" charge="1" ion="b7" responses="253.448682077784" signaltonoises="6.1532011391239" noises="11.9603502546959" />
        <fragment mz="760.4069824" charge="3" ion="y21" responses="277.109747222031" signaltonoises="6.15179375810813" noises="9.02016193115582" />
        <decoy>
          <peptide id="sp|Q92688|AN32B_HUMAN.NGSLNLHTLN[Dea]PLKEALMDLGGFIK.4.0.3299.True" updatedrts="83.5949833333333" scores="22744.569680009" fdr="1" recomputedscores="-4.43750930737205" predictedrts="81.9772652107231" irts="83.1549925048352" pwhh="1.1566069358974465">
            <fragment mz="1321.7183837890625" charge="1" ion="y12" responses="0" signaltonoises="1" noises="0.082593995740066" />
            <fragment mz="717.9049072265625" charge="2" ion="y13" responses="38.848876238774" signaltonoises="180.752673021266" noises="0.091384455257528" />
            <fragment mz="749.419189453125" charge="1" ion="y7" responses="165.179909407565" signaltonoises="3.93957501168413" noises="8.4326486202772" />
            <fragment mz="993.54376220703125" charge="1" ion="y9" responses="56.9604281010141" signaltonoises="3.21089494096113" noises="4.90940828724894" />
            <fragment mz="736.3736572265625" charge="1" ion="b7" responses="0" signaltonoises="1" noises="12.2793622420103" />
            <fragment mz="780.0994873046875" charge="3" ion="y21" responses="0" signaltonoises="1" noises="1.14802156205575" />
          </peptide>
        </decoy>
      </peptide>
    </protein>
    <protein id="sp|Q9BXV9|CN142_HUMAN">
      <peptide id="sp|Q9BXV9|CN142_HUMAN.VAAAPDEDLDGDDEDDAEDENNIDNR.3.1.False" updatedrts="38.3642387149284" scores="9797624900.00224" fdr="0.0229299363057325" recomputedscores="1.37447255704587" predictedrts="38.494030980059" irts="38.169331015231" pwhh="3.9453990417405111">
        <fragment mz="989.4282837" charge="1" ion="y8" responses="1875.91637978218" signaltonoises="67.9825192483898" noises="2.61057268914892" />
        <fragment mz="1118.470825" charge="1" ion="y9" responses="1129.28629174691" signaltonoises="27.8714313600259" noises="2.60153813577082" />
        <fragment mz="1304.534912" charge="1" ion="y11" responses="0" signaltonoises="1" noises="0.0499810909090909" />
        <fragment mz="1189.507935" charge="1" ion="y10" responses="233.093738974115" signaltonoises="471.877560311464" noises="0.119226590809268" />
        <fragment mz="404.1888123" charge="1" ion="y3" responses="1323.21627310237" signaltonoises="32.6989200421441" noises="4.08517653155185" />
        <fragment mz="874.4013062" charge="1" ion="y7" responses="1263.00298874837" signaltonoises="42.8688822140369" noises="2.52265413404267" />
        <decoy>
          <peptide id="sp|Q9BXV9|CN142_HUMAN.NDINNEDEADDEDDGDLDEDPAAAVR.3.1.True" updatedrts="37.935449308431" scores="2675900.05812654" fdr="1" recomputedscores="-2.18917836253464" predictedrts="38.494030980059" irts="37.7428650073473" pwhh="4.6070196350914632">
            <fragment mz="828.4210205078125" charge="1" ion="y8" responses="233.089489317951" signaltonoises="15.9704946764326" noises="2.20957832908551" />
            <fragment mz="943.44793701171875" charge="1" ion="y9" responses="0" signaltonoises="1" noises="9.17981063626305" />
            <fragment mz="1171.5589599609375" charge="1" ion="y11" responses="116.53950277083" signaltonoises="330.595550547469" noises="0.0499810909090909" />
            <fragment mz="1056.531982421875" charge="1" ion="y10" responses="0" signaltonoises="1" noises="0.0499810909090909" />
            <fragment mz="345.2244873046875" charge="1" ion="y3" responses="118.810601405839" signaltonoises="193.985716932935" noises="0.105087696087328" />
            <fragment mz="699.37841796875" charge="1" ion="y7" responses="40.8332433805248" signaltonoises="5.74075136498034" noises="3.03185981301295" />
          </peptide>
        </decoy>
      </peptide>
      <peptide id="sp|Q9BXV9|CN142_HUMAN.VSC[CAM]EAPGDGDPFQGLLSGVAQMK.3.1.False" updatedrts="78.6949767643206" scores="1252958151588.4" fdr="0" recomputedscores="2.21650517558041" predictedrts="79.0992808307847" irts="78.2815366581511" pwhh="8.4072063907298666">
        <fragment mz="1003.560486" charge="1" ion="y10" responses="5743.07528951368" signaltonoises="46.0899953790494" noises="9.87496636314205" />
        <fragment mz="1131.619019" charge="1" ion="y11" responses="1296.92103459677" signaltonoises="18.7343142805409" noises="8.4845795561668" />
        <fragment mz="833.4549561" charge="1" ion="y8" responses="5257.59160076929" signaltonoises="26.4061981366266" noises="12.988417236921" />
        <fragment mz="873.3406982" charge="1" ion="b9" responses="872.437763432727" signaltonoises="25.0762511922033" noises="2.73086591853066" />
        <fragment mz="720.3709106" charge="1" ion="y7" responses="9914.05045326376" signaltonoises="59.2805996685934" noises="10.7030605707703" />
        <fragment mz="547.2180786" charge="1" ion="b5" responses="3600.00257554916" signaltonoises="26.215019626463" noises="8.87494587492624" />
        <decoy>
          <peptide id="sp|Q9BXV9|CN142_HUMAN.MQAVGSLLGQFPDGDGPAEC[CAM]SVK.3.1.True" updatedrts="79.0995090083436" scores="184424883442.517" fdr="0.0254668930390492" recomputedscores="1.36859392592282" predictedrts="79.0992808307847" irts="78.6838769411771" pwhh="2.5857139910781788">
            <fragment mz="1019.4462280273438" charge="1" ion="y10" responses="62.5575357548534" signaltonoises="3.86136240185829" noises="5.08070387377205" />
            <fragment mz="1134.47314453125" charge="1" ion="y11" responses="77.6641160595107" signaltonoises="7.42988332637156" noises="2.52368431931601" />
            <fragment mz="847.3978271484375" charge="1" ion="y8" responses="131.333100097367" signaltonoises="3.57843358568179" noises="8.34629881846512" />
            <fragment mz="857.4549560546875" charge="1" ion="b9" responses="0" signaltonoises="1" noises="9.32094590477806" />
            <fragment mz="790.3763427734375" charge="1" ion="y7" responses="272.263224730207" signaltonoises="5.94686540445352" noises="10.5564814042474" />
            <fragment mz="487.23333740234375" charge="1" ion="b5" responses="0" signaltonoises="1" noises="10.6967338378815" />
          </peptide>
        </decoy>
      </peptide>
      <peptide id="sp|Q9BXV9|CN142_HUMAN.VSC[CAM]EAPGDGDPFQ[Dea]GLLSGVAQMK.3.0.9984.False" updatedrts="78.7016503280215" scores="45745312931956.4" fdr="0" recomputedscores="3.77891521248249" predictedrts="79.070193219344" irts="78.288174061097" pwhh="8.4072063907298666">
        <fragment mz="1003.560486" charge="1" ion="y10" responses="5743.07528951368" signaltonoises="48.64546185921" noises="9.35620994539523" />
        <fragment mz="833.4549561" charge="1" ion="y8" responses="5257.59160076929" signaltonoises="26.5198491586286" noises="12.9327552727697" />
        <fragment mz="832.4034424" charge="2" ion="y16" responses="180.910750186665" signaltonoises="5.26906278926249" noises="7.90950114555951" />
        <fragment mz="988.3676758" charge="1" ion="b10" responses="2028.42143759135" signaltonoises="62.386095216652" noises="2.16126693227889" />
        <fragment mz="873.3406982" charge="1" ion="b9" responses="842.388134918153" signaltonoises="24.5859295177921" noises="2.72823119247498" />
        <fragment mz="720.3709106" charge="1" ion="y7" responses="9914.05045326376" signaltonoises="60.2720513337715" noises="10.5269994115669" />
        <decoy>
          <peptide id="sp|Q9BXV9|CN142_HUMAN.MQAVGSLLGQ[Dea]FPDGDGPAEC[CAM]SVK.3.0.9984.True" updatedrts="77.9929702388047" scores="339996157.177011" fdr="1" recomputedscores="-1.30622239188044" predictedrts="79.070193219344" irts="77.5833339602565" pwhh="2.9185366820076806">
            <fragment mz="1019.4462280273438" charge="1" ion="y10" responses="329.326327896447" signaltonoises="9.61083825732054" noises="5.21160612078402" />
            <fragment mz="847.3978271484375" charge="1" ion="y8" responses="0" signaltonoises="1" noises="9.09204404205937" />
            <fragment mz="839.3748779296875" charge="2" ion="y16" responses="635.059980514286" signaltonoises="9.38601586478275" noises="8.49293373312023" />
            <fragment mz="986.49755859375" charge="1" ion="b10" responses="0" signaltonoises="1" noises="8.44542332463995" />
            <fragment mz="857.4549560546875" charge="1" ion="b9" responses="393.367869996596" signaltonoises="7.75723247012581" noises="9.02734262175753" />
            <fragment mz="790.3763427734375" charge="1" ion="y7" responses="684.298998474028" signaltonoises="6.15368821879982" noises="9.45784166529683" />
          </peptide>
        </decoy>
      </peptide>
      <peptide id="sp|Q9BXV9|CN142_HUMAN.FDPLVQGEVQHR.2.0.8795.False" updatedrts="79.3639447422272" scores="27831253650167.4" fdr="0" recomputedscores="5.03787385356135" predictedrts="79.7994044558961" irts="78.9468798280542" pwhh="5.8300112520610794">
        <fragment mz="853.4274902" charge="1" ion="y7" responses="20734.0999333927" signaltonoises="103.222124806849" noises="12.2682462755603" />
        <fragment mz="725.3688965" charge="1" ion="y6" responses="14477.8454154155" signaltonoises="53.7364124137831" noises="15.7980515340344" />
        <fragment mz="952.4959106" charge="1" ion="y8" responses="11713.1782911527" signaltonoises="65.2704697999278" noises="11.1207535956436" />
        <fragment mz="1162.63269" charge="1" ion="y10" responses="19173.3283393919" signaltonoises="154.590726419528" noises="9.45626254928206" />
        <fragment mz="1065.579956" charge="1" ion="y9" responses="1359.23271922457" signaltonoises="24.0798951476645" noises="7.02860421219825" />
        <fragment mz="539.3048706" charge="1" ion="y4" responses="5635.94876635638" signaltonoises="35.9470179436872" noises="10.1769963962742" />
        <decoy>
          <peptide id="sp|Q9BXV9|CN142_HUMAN.HQVEGQVLPDFR.2.0.8795.True" updatedrts="79.1269333333333" scores="312160646.736575" fdr="0.342245989304813" recomputedscores="0.012467656863746" predictedrts="79.7994044558961" irts="78.7111526672563" pwhh="6.9320623074092831">
            <fragment mz="874.4781494140625" charge="1" ion="y7" responses="95.3816242020888" signaltonoises="4.69850620927927" noises="10.9731970986957" />
            <fragment mz="746.4195556640625" charge="1" ion="y6" responses="661.971349850179" signaltonoises="9.11205436104784" noises="8.46448609824273" />
            <fragment mz="931.49957275390625" charge="1" ion="y8" responses="1343.85748847893" signaltonoises="8.37595979824586" noises="14.7226767428776" />
            <fragment mz="1159.610595703125" charge="1" ion="y10" responses="858.172815517658" signaltonoises="14.149146581103" noises="8.64564744279767" />
            <fragment mz="1060.542236328125" charge="1" ion="y9" responses="259.107779425403" signaltonoises="6.47762599962425" noises="9.16657244757374" />
            <fragment mz="534.26708984375" charge="1" ion="y4" responses="0" signaltonoises="1" noises="11.1398442753502" />
          </peptide>
        </decoy>
      </peptide>
    </protein>
    <protein id="sp|Q9UEU5|GGE2D_HUMAN">
      <peptide id="sp|Q9UEU5|GGE2D_HUMAN.QDPAAAQEGEDEGASAGQGPKPEADSQEQGHPQTGC[CAM]EC[CAM]EDGPDGQEMDPPNPEEVKTPEEGEK.6.0.9963.False" updatedrts="39.1651572352868" scores="23352372.3739695" fdr="0.42108938547486" recomputedscores="-0.19980389723729" predictedrts="39.2755255140502" irts="38.9659097525825" pwhh="11.638216604248029">
        <fragment mz="1371.663818" charge="1" ion="y12" responses="12999.1479579918" signaltonoises="34.3815626578091" noises="16.6295235567139" />
        <fragment mz="1146.50415" charge="2" ion="b24" responses="633.722177357003" signaltonoises="30.8391889751876" noises="2.82427515435069" />
        <fragment mz="1582.759521" charge="1" ion="y14" responses="4042.17183005852" signaltonoises="28.143191676415" noises="7.94947542043226" />
        <fragment mz="688.3148193" charge="1" ion="y6" responses="32686.3697484507" signaltonoises="48.6364815996248" noises="28.3961776981793" />
        <fragment mz="395.1848755" charge="2" ion="y7" responses="3684.01149710675" signaltonoises="24.108685815409" noises="13.7389438518172" />
        <fragment mz="554.256897" charge="1" ion="b6" responses="6621.86941813663" signaltonoises="35.9558648475984" noises="13.9220275658331" />
        <decoy>
          <peptide id="sp|Q9UEU5|GGE2D_HUMAN.EGEEPTKVEEPNPPDMEQGDPGDEC[CAM]EC[CAM]GTQPHGQEQSDAEPKPGQGASAGEDEGEQAAAPDQK.6.0.9963.True" updatedrts="39.42925" scores="29346386.498973" fdr="0.38943661971831" recomputedscores="-0.100580271471775" predictedrts="39.2755255140502" irts="39.2285715286703" pwhh="1.0016312004534713">
            <fragment mz="1258.5545654296875" charge="1" ion="y12" responses="1156.11358543124" signaltonoises="39.9532165078503" noises="2.6062315378344" />
            <fragment mz="1304.037353515625" charge="2" ion="b24" responses="79.7718060086505" signaltonoises="375.210918724769" noises="0.0499810909090909" />
            <fragment mz="1444.61865234375" charge="1" ion="y14" responses="38.8540031968143" signaltonoises="141.041331853269" noises="0.117114496915311" />
            <fragment mz="629.3253173828125" charge="1" ion="y6" responses="30.5192682785228" signaltonoises="7.66602052303352" noises="1.95910951554162" />
            <fragment mz="350.68484497070313" charge="2" ion="y7" responses="0" signaltonoises="1" noises="-1" />
            <fragment mz="643.2569580078125" charge="1" ion="b6" responses="50.758108327685" signaltonoises="6.06859451444476" noises="4.52233752100689" />
          </peptide>
        </decoy>
      </peptide>
      <peptide id="sp|Q9UEU5|GGE2D_HUMAN.YVEPPEMIGPMR[Dea]PEQ[Dea]FSDEVEPATPEEGEPATQR.4.0.9829.False" updatedrts="61.5602846499412" scores="210279936076.905" fdr="0" recomputedscores="3.07919582812444" predictedrts="61.4676939450639" irts="61.2396890014488" pwhh="8.3190979109177281">
        <fragment mz="1113.51709" charge="1" ion="y10" responses="78788.6545286442" signaltonoises="115.63764192212" noises="40.1611079304716" />
        <fragment mz="1382.654663" charge="1" ion="y13" responses="11338.4970310689" signaltonoises="35.9014418325342" noises="19.2437963149708" />
        <fragment mz="1016.464355" charge="1" ion="y9" responses="17894.3423445764" signaltonoises="62.3014506696789" noises="18.1345783334468" />
        <fragment mz="1285.601929" charge="1" ion="y12" responses="0" signaltonoises="1" noises="8.04083988277253" />
        <fragment mz="1214.564819" charge="1" ion="y11" responses="7653.85315045313" signaltonoises="37.7222287048369" noises="12.1314228811107" />
        <fragment mz="1244.56897" charge="1" ion="b11" responses="0" signaltonoises="1" noises="9.04223135195786" />
        <decoy>
          <peptide id="sp|Q9UEU5|GGE2D_HUMAN.QTAPEGEEPTAPEVEDSFQ[Dea]EPR[Dea]MPGIMEPPEVYR.4.0.9829.True" updatedrts="61.8508616859169" scores="47305062.5888479" fdr="0.579769178547183" recomputedscores="-0.48590406078279" predictedrts="61.4676939450639" irts="61.5286915435767" pwhh="4.807243124765388">
            <fragment mz="1190.58740234375" charge="1" ion="y10" responses="309.09098746692" signaltonoises="5.6430089988118" noises="6.41124954774263" />
            <fragment mz="1575.7657470703125" charge="1" ion="y13" responses="30.4987701288771" signaltonoises="5.77134174880374" noises="2.60187770404534" />
            <fragment mz="1133.56591796875" charge="1" ion="y9" responses="0" signaltonoises="1" noises="4.70274519711396" />
            <fragment mz="1418.6806640625" charge="1" ion="y12" responses="352.684359921828" signaltonoises="8.62810132539212" noises="8.06349249530695" />
            <fragment mz="1287.64013671875" charge="1" ion="y11" responses="297.437919514522" signaltonoises="6.70608308805714" noises="6.75878598782779" />
            <fragment mz="1111.490234375" charge="1" ion="b11" responses="0" signaltonoises="1" noises="6.76565460540014" />
          </peptide>
        </decoy>
      </peptide>
      <peptide id="sp|Q9UEU5|GGE2D_HUMAN.YVEPPEMIGPM[Oxi]RPEQ[Dea]FSDEVEPATPEEGEPATQR.4.0.2392.False" updatedrts="55.3271091246061" scores="66417334039.2932" fdr="0" recomputedscores="2.39143414487815" predictedrts="55.5388585057889" irts="55.0402879844266" pwhh="8.4102003807659624">
        <fragment mz="1113.51709" charge="1" ion="y10" responses="11672.9010997459" signaltonoises="40.6878257428376" noises="16.8164135313961" />
        <fragment mz="1016.464355" charge="1" ion="y9" responses="3318.92203170144" signaltonoises="18.7145806352575" noises="11.1597546823212" />
        <fragment mz="358.1685181" charge="2" ion="b6" responses="436.880955038764" signaltonoises="7.86811683683016" noises="9.72086372777023" />
        <fragment mz="758.3791504" charge="1" ion="y7" responses="3434.32490203607" signaltonoises="19.9510447313998" noises="13.9030660438164" />
        <fragment mz="557.262207" charge="2" ion="y10" responses="3389.70875850478" signaltonoises="23.2717700619766" noises="12.3160640687033" />
        <fragment mz="701.357666" charge="1" ion="y6" responses="512.672302345415" signaltonoises="12.5050884121765" noises="10.2308257805879" />
        <decoy>
          <peptide id="sp|Q9UEU5|GGE2D_HUMAN.QTAPEGEEPTAPEVEDSFQ[Dea]EPRM[Oxi]PGIMEPPEVYR.4.0.2392.True" updatedrts="56.2349948717107" scores="190942.232830692" fdr="1" recomputedscores="-3.10561213373973" predictedrts="55.5388585057889" irts="55.9432543458043" pwhh="2.5384638355518478">
            <fragment mz="1190.58740234375" charge="1" ion="y10" responses="79.2474768784372" signaltonoises="6.30993139993586" noises="4.52611832353981" />
            <fragment mz="1133.56591796875" charge="1" ion="y9" responses="0" signaltonoises="1" noises="2.37063823732046" />
            <fragment mz="292.63735961914063" charge="2" ion="b6" responses="0" signaltonoises="1" noises="-1" />
            <fragment mz="889.44140625" charge="1" ion="y7" responses="366.979657886753" signaltonoises="8.62509074855742" noises="9.70641001534558" />
            <fragment mz="595.79736328125" charge="2" ion="y10" responses="38.8488794963382" signaltonoises="15.1661898497118" noises="1.08913214271775" />
            <fragment mz="760.3988037109375" charge="1" ion="y6" responses="0" signaltonoises="1" noises="9.2352839833853" />
          </peptide>
        </decoy>
      </peptide>
      <peptide id="sp|Q9UEU5|GGE2D_HUMAN.RYVEPPEMIGPM[Oxi]RPEQFS[Dhy]DEVEPATPEEGEPATQR.4.0.2105.False" updatedrts="56.9831589648636" scores="57013343758079.5" fdr="0" recomputedscores="6.1695085614333" predictedrts="57.087489775936" irts="56.6873645062096" pwhh="8.6193313585945237">
        <fragment mz="1113.51709" charge="1" ion="y10" responses="191116.376392791" signaltonoises="188.622120736325" noises="58.1381323000646" />
        <fragment mz="1002.471313" charge="1" ion="b8" responses="28897.598589461" signaltonoises="141.505289736351" noises="13.50105454344" />
        <fragment mz="1214.564819" charge="1" ion="y11" responses="22560.2931123792" signaltonoises="90.1641434345884" noises="16.417128999878" />
        <fragment mz="1016.464355" charge="1" ion="y9" responses="28090.9356492367" signaltonoises="83.0654539416443" noises="22.0587976193863" />
        <fragment mz="1198.5448" charge="3" ion="b32" responses="0" signaltonoises="1" noises="5.21897269480801" />
        <fragment mz="572.3150635" charge="1" ion="y5" responses="101079.21667954" signaltonoises="139.570825910307" noises="42.217094045751" />
        <decoy>
          <peptide id="sp|Q9UEU5|GGE2D_HUMAN.QTAPEGEEPTAPEVEDS[Dhy]FQEPRM[Oxi]PGIMEPPEVYRR.4.0.2105.True" updatedrts="56.6847827868231" scores="2997128.97689893" fdr="0.949951566031644" recomputedscores="-1.1097625185694" predictedrts="57.087489775936" irts="56.3906050817267" pwhh="2.1351417517254276">
            <fragment mz="1289.6671142578125" charge="1" ion="y10" responses="1716.72418223827" signaltonoises="41.9998190739695" noises="2.61195299872432" />
            <fragment mz="842.3526611328125" charge="1" ion="b8" responses="276.413670185198" signaltonoises="15.8459351432548" noises="3.9474018830595" />
            <fragment mz="1346.6884765625" charge="1" ion="y11" responses="41.2265150404515" signaltonoises="5.90528026371382" noises="2.41481055428409" />
            <fragment mz="1176.5830078125" charge="1" ion="y9" responses="67.251080935349" signaltonoises="6.54629522717648" noises="2.69228373289477" />
            <fragment mz="1168.525390625" charge="3" ion="b32" responses="26.4001448156744" signaltonoises="4.49279143258677" noises="3.17713534154186" />
            <fragment mz="722.3944091796875" charge="1" ion="y5" responses="77.5758715824516" signaltonoises="7.05940359993269" noises="2.65463676194853" />
          </peptide>
        </decoy>
      </peptide>
      <peptide id="sp|Q9UEU5|GGE2D_HUMAN.YVEPPEMIGPM[Oxi]RPEQFSD[2CM]EVEPATPEEGEPATQR.4.0.1525.False" updatedrts="60.407015806745" scores="8515173517094.84" fdr="0" recomputedscores="5.00418882585611" predictedrts="60.1573438029957" irts="60.0926691541252" pwhh="11.08248089742799">
        <fragment mz="1113.51709" charge="1" ion="y10" responses="85048.3563587089" signaltonoises="79.4978774668536" noises="50.5722306434675" />
        <fragment mz="1382.654663" charge="1" ion="y13" responses="32153.7584570984" signaltonoises="61.3806380461181" noises="28.7311343413616" />
        <fragment mz="1016.464355" charge="1" ion="y9" responses="16605.4412276912" signaltonoises="45.1515665615502" noises="21.3292672468398" />
        <fragment mz="572.3150635" charge="1" ion="y5" responses="75498.6544454274" signaltonoises="85.4601618256091" noises="41.3782961695471" />
        <fragment mz="758.3791504" charge="1" ion="y7" responses="38331.0956677729" signaltonoises="61.2330927969873" noises="34.9815527992116" />
        <fragment mz="887.4217529" charge="1" ion="y8" responses="35359.4562326087" signaltonoises="71.8632941242233" noises="28.6914570549469" />
        <decoy>
          <peptide id="sp|Q9UEU5|GGE2D_HUMAN.QTAPEGEEPTAPEVED[2CM]SFQEPRM[Oxi]PGIMEPPEVYR.4.0.1525.True" updatedrts="58.6188625628656" scores="33603.2133782111" fdr="1" recomputedscores="-3.06008714141914" predictedrts="60.1573438029957" irts="58.3142050320032" pwhh="3.8355684406290869">
            <fragment mz="1190.58740234375" charge="1" ion="y10" responses="378.259173543885" signaltonoises="9.47692799315626" noises="5.28961481215824" />
            <fragment mz="1590.7767333984375" charge="1" ion="y13" responses="0" signaltonoises="1" noises="2.54073834707489" />
            <fragment mz="1133.56591796875" charge="1" ion="y9" responses="61.0494570012611" signaltonoises="3.39753828311035" noises="4.85751396120748" />
            <fragment mz="663.3460693359375" charge="1" ion="y5" responses="48.6820710532864" signaltonoises="3.2447670494992" noises="4.16860396040368" />
            <fragment mz="889.44140625" charge="1" ion="y7" responses="84.2854446294193" signaltonoises="3.05520503779025" noises="8.08679038750448" />
            <fragment mz="1020.4818725585938" charge="1" ion="y8" responses="123.426519712671" signaltonoises="6.3014149507216" noises="5.82607203718843" />
          </peptide>
        </decoy>
      </peptide>
    </protein>
    <protein id="sp|P46783|RS10_HUMAN">
      <peptide id="sp|P46783|RS10_HUMAN.IAIYELLFK.2.1.False" updatedrts="80.2735146871352" scores="5.80835768034713E+15" fdr="0" recomputedscores="6.9910443861879" predictedrts="80.278118370833" irts="79.8515212613969" pwhh="6.8436034959391012">
        <fragment mz="925.5393066" charge="1" ion="y7" responses="43352.979165682" signaltonoises="331.78001430057" noises="8.74236530140199" />
        <fragment mz="812.4552612" charge="1" ion="y6" responses="44690.9088016015" signaltonoises="248.349914171556" noises="11.4028569171677" />
        <fragment mz="996.576416" charge="1" ion="y8" responses="24524.7077118266" signaltonoises="594.313983264398" noises="2.58958680712053" />
        <fragment mz="649.3919678" charge="1" ion="y5" responses="13610.4645056015" signaltonoises="133.837942520193" noises="7.14799779888015" />
        <fragment mz="703.4025269" charge="1" ion="b6" responses="3834.59366189358" signaltonoises="19.9307839417121" noises="9.54732467179042" />
        <fragment mz="590.3184204" charge="1" ion="b5" responses="2968.83352594894" signaltonoises="35.8286109195458" noises="8.00222819124649" />
        <decoy>
          <peptide id="sp|P46783|RS10_HUMAN.FLLEYIAIK.2.1.True" updatedrts="80.3110176219238" scores="2840932306.79582" fdr="0.133640552995392" recomputedscores="0.680451919250931" predictedrts="80.278118370833" irts="79.8888209862522" pwhh="10.965711870825299">
            <fragment mz="849.508056640625" charge="1" ion="y7" responses="37.3975576775051" signaltonoises="7.79885058506621" noises="2.08486677348624" />
            <fragment mz="736.4239501953125" charge="1" ion="y6" responses="126.352180864138" signaltonoises="7.16250747302249" noises="4.54952205347765" />
            <fragment mz="962.59210205078125" charge="1" ion="y8" responses="116.539502770832" signaltonoises="165.722505061946" noises="0.113161765508707" />
            <fragment mz="607.38134765625" charge="1" ion="y5" responses="71.3866949559658" signaltonoises="11.7266918858977" noises="2.72091276133669" />
            <fragment mz="779.43377685546875" charge="1" ion="b6" responses="1548.76739529203" signaltonoises="15.5945992917799" noises="7.69966651163884" />
            <fragment mz="666.3497314453125" charge="1" ion="b5" responses="2477.64333337161" signaltonoises="15.8611570270286" noises="9.5841260426309" />
          </peptide>
        </decoy>
      </peptide>
      <peptide id="sp|P46783|RS10_HUMAN.KAEAGAGSATEFQFR.3.0.9975.False" updatedrts="36.1503117436052" scores="3.11322268564703E+15" fdr="0" recomputedscores="5.75052925501528" predictedrts="35.7202110157878" irts="35.9674002237993" pwhh="7.733237766819288">
        <fragment mz="597.3143311" charge="1" ion="y4" responses="38602.489125834" signaltonoises="98.7668662887834" noises="26.1254301159677" />
        <fragment mz="973.4584961" charge="1" ion="b11" responses="3688.4439952407" signaltonoises="19.9686313258914" noises="11.6680839594248" />
        <fragment mz="726.3569336" charge="1" ion="y5" responses="25591.0641022686" signaltonoises="105.678422705463" noises="16.8213368185127" />
        <fragment mz="844.4158936" charge="1" ion="b10" responses="4306.45804948537" signaltonoises="21.9171581605999" noises="16.5507169780077" />
        <fragment mz="743.3682251" charge="1" ion="b9" responses="11903.8615893789" signaltonoises="42.7203158232554" noises="20.6733919819115" />
        <fragment mz="827.4046021" charge="1" ion="y6" responses="28669.8626059453" signaltonoises="111.619390026716" noises="15.5153223640626" />
        <decoy>
          <peptide id="sp|P46783|RS10_HUMAN.FQFETASGAGAEAKR.3.0.9975.True" updatedrts="35.7609611424233" scores="293040712.594164" fdr="1" recomputedscores="-1.29007439435696" predictedrts="35.7202110157878" irts="35.5801593217688" pwhh="10.721816314827">
            <fragment mz="503.29360961914063" charge="1" ion="y4" responses="2481.9590483989" signaltonoises="7.80303628711771" noises="21.3455642149707" />
            <fragment mz="1067.479248046875" charge="1" ion="b11" responses="113.826887405514" signaltonoises="8.46970839410035" noises="6.91768632180726" />
            <fragment mz="574.33074951171875" charge="1" ion="y5" responses="334.718665746261" signaltonoises="5.46116796976921" noises="19.0362306442929" />
            <fragment mz="996.442138671875" charge="1" ion="b10" responses="86.5881255376274" signaltonoises="3.58099786404945" noises="8.84547199931043" />
            <fragment mz="939.420654296875" charge="1" ion="b9" responses="109.80575037476" signaltonoises="5.25779043543859" noises="9.95890738656133" />
            <fragment mz="631.3521728515625" charge="1" ion="y6" responses="433.893515023921" signaltonoises="6.31748833519004" noises="17.7575659513307" />
          </peptide>
        </decoy>
      </peptide>
      <peptide id="sp|P46783|RS10_HUMAN.KAEAGAGS[Dhy]ATEFQFR.3.0.9927.False" updatedrts="36.152771605208" scores="9569332025554.41" fdr="0" recomputedscores="3.24323195385026" predictedrts="35.7074820437575" irts="35.9698467566235" pwhh="7.733237766819288">
        <fragment mz="597.3143311" charge="1" ion="y4" responses="38602.489125834" signaltonoises="98.7668662887834" noises="26.1254301159677" />
        <fragment mz="955.447937" charge="1" ion="b11" responses="0" signaltonoises="1" noises="9.02765429739657" />
        <fragment mz="726.3569336" charge="1" ion="y5" responses="25591.0641022686" signaltonoises="105.678422705463" noises="16.8213368185127" />
        <fragment mz="826.4053345" charge="1" ion="b10" responses="6422.85774486986" signaltonoises="29.0472227686235" noises="14.4973669570044" />
        <fragment mz="725.357666" charge="1" ion="b9" responses="5275.28434908874" signaltonoises="26.4390744941423" noises="15.1809275811426" />
        <fragment mz="827.4046021" charge="1" ion="y6" responses="28669.8626059453" signaltonoises="111.619390026716" noises="15.5153223640626" />
        <decoy>
          <peptide id="sp|P46783|RS10_HUMAN.FQFETAS[Dhy]GAGAEAKR.3.0.9927.True" updatedrts="36.3873333333333" scores="15033272.3635201" fdr="1" recomputedscores="-2.55552287612537" predictedrts="35.7074820437575" irts="36.2031375102666" pwhh="7.6524147369981552">
            <fragment mz="503.29360961914063" charge="1" ion="y4" responses="584.150537164652" signaltonoises="6.80716415157906" noises="26.3041321232432" />
            <fragment mz="1049.4686279296875" charge="1" ion="b11" responses="215.038390028163" signaltonoises="6.180548060037" noises="7.91347059316986" />
            <fragment mz="574.33074951171875" charge="1" ion="y5" responses="596.248771380654" signaltonoises="5.90793063949123" noises="19.3868026959873" />
            <fragment mz="978.43157958984375" charge="1" ion="b10" responses="56.5767204864786" signaltonoises="3.77668180201388" noises="7.18059357524254" />
            <fragment mz="921.41009521484375" charge="1" ion="b9" responses="7418.7100209819" signaltonoises="49.2796177721191" noises="10.0198118856474" />
            <fragment mz="631.3521728515625" charge="1" ion="y6" responses="0" signaltonoises="1" noises="20.8587524596251" />
          </peptide>
        </decoy>
      </peptide>
      <peptide id="sp|P46783|RS10_HUMAN.KAEAGAGS[Dhy]ATE[Dhy]FQFR.3.0.9913.False" updatedrts="36.1444708572795" scores="243616271418.976" fdr="0.0096830985915493" recomputedscores="1.64402536055168" predictedrts="35.7402194315386" irts="35.96159098636" pwhh="7.733237766819288">
        <fragment mz="597.3143311" charge="1" ion="y4" responses="38602.489125834" signaltonoises="99.8292553516471" noises="25.847401685123" />
        <fragment mz="654.3205566" charge="1" ion="b8" responses="10280.1790310704" signaltonoises="34.6075748040753" noises="24.7408575809718" />
        <fragment mz="880.4311523" charge="1" ion="y7" responses="1495.17206901741" signaltonoises="13.2794115898156" noises="15.0678721300629" />
        <fragment mz="585.2990723" charge="1" ion="b7" responses="6409.36870295787" signaltonoises="22.8923507010654" noises="20.4124093392368" />
        <fragment mz="725.357666" charge="1" ion="b9" responses="5275.28434908874" signaltonoises="25.7995298550487" noises="15.5572476499785" />
        <fragment mz="809.394043" charge="1" ion="y6" responses="0" signaltonoises="1" noises="10.833035539345" />
        <decoy>
          <peptide id="sp|P46783|RS10_HUMAN.FQFE[Dhy]TAS[Dhy]GAGAEAKR.3.0.9913.True" updatedrts="37.6682257045928" scores="1816059.95766498" fdr="1" recomputedscores="-3.48315916918528" predictedrts="35.7402194315386" irts="37.4770893566098" pwhh="4.8890585217284181">
            <fragment mz="503.29360961914063" charge="1" ion="y4" responses="2905.89345048791" signaltonoises="14.1110390588702" noises="21.3144809734072" />
            <fragment mz="832.3624267578125" charge="1" ion="b8" responses="348.323501689184" signaltonoises="3.84880998780648" noises="9.42421460400116" />
            <fragment mz="702.38934326171875" charge="1" ion="y7" responses="0" signaltonoises="1" noises="18.2199356088937" />
            <fragment mz="775.3409423828125" charge="1" ion="b7" responses="0" signaltonoises="1" noises="15.6226097499626" />
            <fragment mz="903.3995361328125" charge="1" ion="b9" responses="417.656291697486" signaltonoises="6.73114451567617" noises="8.59103616061261" />
            <fragment mz="631.3521728515625" charge="1" ion="y6" responses="474.57927607747" signaltonoises="6.94379863702614" noises="24.8068372131376" />
          </peptide>
        </decoy>
      </peptide>
      <peptide id="sp|P46783|RS10_HUMAN.GSATEFQFR.2.0.9709.False" updatedrts="36.1446497712136" scores="49280830731568.5" fdr="0" recomputedscores="3.9499970887406" predictedrts="35.7480015992728" irts="35.9617689308476" pwhh="7.733237766819288">
        <fragment mz="597.3143311" charge="1" ion="y4" responses="38602.489125834" signaltonoises="99.8292553516471" noises="25.847401685123" />
        <fragment mz="726.3569336" charge="1" ion="y5" responses="25591.0641022686" signaltonoises="105.024403673463" noises="16.9260884194568" />
        <fragment mz="827.4046021" charge="1" ion="y6" responses="28669.8626059453" signaltonoises="111.33028968303" noises="15.5556122531902" />
        <fragment mz="898.4417725" charge="1" ion="y7" responses="2700.01142773297" signaltonoises="29.5878080089446" noises="12.3443623021413" />
        <fragment mz="721.3151245" charge="1" ion="b7" responses="3940.59844262783" signaltonoises="21.2330237882852" noises="20.8324691014487" />
        <fragment mz="593.2565918" charge="1" ion="b6" responses="0" signaltonoises="1" noises="18.0019961032421" />
        <decoy>
          <peptide id="sp|P46783|RS10_HUMAN.FQFETASGR.2.0.9709.True" updatedrts="37.4981148799158" scores="1158594.11381552" fdr="1" recomputedscores="-3.68327015144988" predictedrts="35.7480015992728" irts="37.3079002787116" pwhh="3.8867699230234707">
            <fragment mz="390.20956420898438" charge="1" ion="y4" responses="0" signaltonoises="1" noises="20.2147444668752" />
            <fragment mz="491.25723266601563" charge="1" ion="y5" responses="763.328305520057" signaltonoises="7.87001250237222" noises="17.5918948530825" />
            <fragment mz="620.2998046875" charge="1" ion="y6" responses="480.214803950858" signaltonoises="4.03740069806626" noises="22.5810514103119" />
            <fragment mz="767.36822509765625" charge="1" ion="y7" responses="559.419677711764" signaltonoises="12.3258901547451" noises="14.1134190107783" />
            <fragment mz="811.36212158203125" charge="1" ion="b7" responses="464.179146195501" signaltonoises="6.15735224649384" noises="12.3634593573113" />
            <fragment mz="724.330078125" charge="1" ion="b6" responses="0" signaltonoises="1" noises="15.5414208709594" />
          </peptide>
        </decoy>
      </peptide>
      <peptide id="sp|P46783|RS10_HUMAN.KAEAGAGSATEFQFRGGFGR.4.0.932.False" updatedrts="36.140807540388" scores="41297965234129.6" fdr="0" recomputedscores="3.87324772291522" predictedrts="36.1676052246626" irts="35.9579475191785" pwhh="6.2062154206850453">
        <fragment mz="743.3682251" charge="1" ion="b9" responses="11903.8615893789" signaltonoises="40.5365446499422" noises="21.7871020392084" />
        <fragment mz="672.3311157" charge="1" ion="b8" responses="15115.3976190367" signaltonoises="34.3620305469324" noises="22.5687573249291" />
        <fragment mz="585.2990723" charge="1" ion="b7" responses="5108.70144897956" signaltonoises="19.8837045238586" noises="22.4924740542294" />
        <fragment mz="528.2776489" charge="1" ion="b6" responses="4602.23301557938" signaltonoises="19.5231847002567" noises="19.8965242601085" />
        <fragment mz="973.4584961" charge="1" ion="b11" responses="3688.4439952407" signaltonoises="20.2398832908257" noises="11.511709999381" />
        <fragment mz="924.4798584" charge="1" ion="y8" responses="130.334676882733" signaltonoises="5.08605199081659" noises="10.724841699798" />
        <decoy>
          <peptide id="sp|P46783|RS10_HUMAN.GFGGRFQFETASGAGAEAKR.4.0.932.True" updatedrts="37.2318909787456" scores="60130577.6229427" fdr="1" recomputedscores="-1.96312589277934" predictedrts="36.1676052246626" irts="37.0431189137457" pwhh="2.8085464922404459">
            <fragment mz="1026.479248046875" charge="1" ion="b9" responses="245.466537330719" signaltonoises="6.08666383874694" noises="8.27942528168312" />
            <fragment mz="897.43658447265625" charge="1" ion="b8" responses="226.400320871615" signaltonoises="4.32531265327345" noises="10.7945112671981" />
            <fragment mz="750.3681640625" charge="1" ion="b7" responses="0" signaltonoises="1" noises="18.5227197423746" />
            <fragment mz="622.30963134765625" charge="1" ion="b6" responses="0" signaltonoises="1" noises="23.8532820117665" />
            <fragment mz="1198.56396484375" charge="1" ion="b11" responses="144.936832501097" signaltonoises="14.090191417072" noises="2.44997891133388" />
            <fragment mz="759.4107666015625" charge="1" ion="y8" responses="531.510486173285" signaltonoises="6.5682019885195" noises="19.7819234389229" />
          </peptide>
        </decoy>
      </peptide>
    </protein>
    <protein id="sp|P38919|IF4A3_HUMAN">
      <peptide id="sp|P38919|IF4A3_HUMAN.[1Ac]-ATTATMATSGSAR.2.0.9998.False" updatedrts="28.8569308115565" scores="231779922892465" fdr="0" recomputedscores="4.3263109959469" predictedrts="28.6022321941809" irts="28.713538531008" pwhh="5.9140432172615194">
        <fragment mz="881.4145508" charge="1" ion="y9" responses="14565.9274404901" signaltonoises="154.252335650032" noises="7.11521212475928" />
        <fragment mz="780.3668823" charge="1" ion="y8" responses="7386.33115793605" signaltonoises="63.1235882713572" noises="8.84922900272529" />
        <fragment mz="690.3126831" charge="1" ion="b7" responses="1639.41082981445" signaltonoises="24.9082665985621" noises="7.40877730427045" />
        <fragment mz="952.4516602" charge="1" ion="y10" responses="3743.29826367028" signaltonoises="75.6537931040089" noises="3.70834447492405" />
        <fragment mz="1053.49939" charge="1" ion="y11" responses="1158.71797806003" signaltonoises="33.1153141500949" noises="2.5063586974643" />
        <fragment mz="387.187439" charge="1" ion="b4" responses="4498.66734135359" signaltonoises="37.498529703979" noises="8.2000260970124" />
        <decoy>
          <peptide id="sp|P38919|IF4A3_HUMAN.[1Ac]-ASGSTAMTATTAR.2.0.9998.True" updatedrts="28.0135363607841" scores="1821844463.346" fdr="0.788138385502471" recomputedscores="-0.836592309430934" predictedrts="28.6022321941809" irts="27.8747140193899" pwhh="4.0553827353271679">
            <fragment mz="923.46148681640625" charge="1" ion="y9" responses="244.524471745476" signaltonoises="10.3760911500651" noises="3.15540444402972" />
            <fragment mz="822.413818359375" charge="1" ion="y8" responses="80.7574524690398" signaltonoises="4.61095662185895" noises="6.25298343684318" />
            <fragment mz="648.2657470703125" charge="1" ion="b7" responses="393.296577153713" signaltonoises="6.04287948424299" noises="11.1845510073214" />
            <fragment mz="1010.4935302734375" charge="1" ion="y10" responses="30.537770117544" signaltonoises="11.0510514322583" noises="1.35933972011663" />
            <fragment mz="1067.5150146484375" charge="1" ion="y11" responses="77.6999944585731" signaltonoises="305.241800662278" noises="0.108228852090649" />
            <fragment mz="345.14047241210938" charge="1" ion="b4" responses="136.518181383038" signaltonoises="5.89438601096998" noises="5.79164073002819" />
          </peptide>
        </decoy>
      </peptide>
      <peptide id="sp|P38919|IF4A3_HUMAN.D[Pho]LLR[Dea]GIYAYGFEKPSAIQQR.4.0.9996.False" updatedrts="45.5993571447906" scores="10816973647.3935" fdr="0.60446247464503" recomputedscores="-0.526197235886912" predictedrts="45.4281937932463" irts="45.3652459016408" pwhh="6.3577827951540486">
        <fragment mz="799.4420776" charge="1" ion="y7" responses="111736.149293965" signaltonoises="293.923415755343" noises="27.8131314821373" />
        <fragment mz="1423.732788" charge="1" ion="y12" responses="0" signaltonoises="1" noises="0.238367018507416" />
        <fragment mz="927.5370483" charge="1" ion="y8" responses="14005.7172846299" signaltonoises="87.7738983853429" noises="11.9786450690681" />
        <fragment mz="1260.669556" charge="1" ion="y11" responses="6206.46362227768" signaltonoises="87.7069541226192" noises="5.19267819490099" />
        <fragment mz="912.4226685" charge="1" ion="b7" responses="0" signaltonoises="1" noises="11.785007783029" />
        <fragment mz="1494.769897" charge="1" ion="y13" responses="0" signaltonoises="1" noises="0.0963475338953172" />
        <decoy>
          <peptide id="sp|P38919|IF4A3_HUMAN.QQIASPKEFGYAYIGR[Dea]LLD[Pho]R.4.0.9996.True" updatedrts="47.4160549474299" scores="3536009.42403997" fdr="1" recomputedscores="-2.12284672708982" predictedrts="45.4281937932463" irts="47.1720999136171" pwhh="1.0201983337033933">
            <fragment mz="923.47100830078125" charge="1" ion="y7" responses="1043.80279649796" signaltonoises="8.961911874216" noises="16.2434725144623" />
            <fragment mz="1524.724609375" charge="1" ion="y12" responses="38.850000232701" signaltonoises="257.506771888525" noises="0.0641458270271492" />
            <fragment mz="1086.5343017578125" charge="1" ion="y8" responses="1916.81157219764" signaltonoises="11.6171937245786" noises="13.5444849674435" />
            <fragment mz="1377.65625" charge="1" ion="y11" responses="30.5377688853678" signaltonoises="5.60875904715352" noises="2.67833448026671" />
            <fragment mz="753.42535400390625" charge="1" ion="b7" responses="123.316659361868" signaltonoises="3.71225904167278" noises="17.9560889907832" />
            <fragment mz="1653.7672119140625" charge="1" ion="y13" responses="0" signaltonoises="1" noises="-1" />
          </peptide>
        </decoy>
      </peptide>
      <peptide id="sp|P38919|IF4A3_HUMAN.TMGLREDLLRGIYAYGFEKPSAIQQR.5.0.9975.False" updatedrts="45.5993571447906" scores="7641971937.2535" fdr="0.682714811099967" recomputedscores="-0.677097569010806" predictedrts="45.4281937932463" irts="45.3652459016408" pwhh="6.3577827951540486">
        <fragment mz="799.4420776" charge="1" ion="y7" responses="111736.149293965" signaltonoises="293.923415755343" noises="27.8131314821373" />
        <fragment mz="1423.732788" charge="1" ion="y12" responses="0" signaltonoises="1" noises="0.238367018507416" />
        <fragment mz="927.4995728" charge="3" ion="y24" responses="8863.15113174787" signaltonoises="43.3188165531272" noises="15.0747305734308" />
        <fragment mz="1260.669556" charge="1" ion="y11" responses="6206.46362227768" signaltonoises="87.7069541226192" noises="5.19267819490099" />
        <fragment mz="1494.769897" charge="1" ion="y13" responses="0" signaltonoises="1" noises="0.0963475338953172" />
        <fragment mz="702.3893433" charge="1" ion="y6" responses="9661.47999214311" signaltonoises="38.2917996403402" noises="22.9798119706336" />
        <decoy>
          <peptide id="sp|P38919|IF4A3_HUMAN.QQIASPKEFGYAYIGRLLDERLGMTR.5.0.9975.True" updatedrts="47.4393483540607" scores="39212.9921375103" fdr="1" recomputedscores="-4.07548715026611" predictedrts="45.4281937932463" irts="47.1952671047494" pwhh="2.4283445832124042">
            <fragment mz="862.45635986328125" charge="1" ion="y7" responses="373.931214769976" signaltonoises="4.73896189934648" noises="13.0716289350971" />
            <fragment mz="1416.7740478515625" charge="1" ion="y12" responses="0" signaltonoises="1" noises="0.0903598307887409" />
            <fragment mz="919.48992919921875" charge="3" ion="y24" responses="967.301812274153" signaltonoises="11.3923884579763" noises="16.0732612072198" />
            <fragment mz="1359.7525634765625" charge="1" ion="y11" responses="0" signaltonoises="1" noises="1.27836434196042" />
            <fragment mz="1529.8580322265625" charge="1" ion="y13" responses="38.8499999998747" signaltonoises="330.484680254878" noises="0.0499810909090909" />
            <fragment mz="733.41375732421875" charge="1" ion="y6" responses="420.880511911772" signaltonoises="5.20618956282225" noises="17.6265799263278" />
          </peptide>
        </decoy>
      </peptide>
      <peptide id="sp|P38919|IF4A3_HUMAN.LDYGQHVVAGTPGR.3.0.9953.False" updatedrts="29.6503400000659" scores="241690.554780814" fdr="1" recomputedscores="-4.03090225389959" predictedrts="31.5447060106144" irts="29.5026486258814" pwhh="2.4954265287257726">
        <fragment mz="657.3678589" charge="1" ion="y7" responses="300.353031701565" signaltonoises="5.11563349066851" noises="14.6190476229001" />
        <fragment mz="813.3889771" charge="1" ion="b7" responses="385.366679943491" signaltonoises="6.8893804979086" noises="12.4159804698945" />
        <fragment mz="558.2994385" charge="1" ion="y6" responses="0" signaltonoises="1" noises="13.917123985707" />
        <fragment mz="1241.63855" charge="1" ion="y12" responses="0" signaltonoises="1" noises="0.117803094179237" />
        <fragment mz="1356.665527" charge="1" ion="y13" responses="194.173984695851" signaltonoises="318.114505637899" noises="0.0659704173598593" />
        <fragment mz="893.4951782" charge="1" ion="y9" responses="155.236340088661" signaltonoises="10.5657145774665" noises="3.33739256173144" />
        <decoy>
          <peptide id="sp|P38919|IF4A3_HUMAN.GPTGAVVHQGYDLR.3.0.9953.True" updatedrts="31.0525705283431" scores="113506146.853645" fdr="1" recomputedscores="-1.32925818143496" predictedrts="31.5447060106144" irts="30.8972811575289" pwhh="3.4878098145629077">
            <fragment mz="888.4322509765625" charge="1" ion="y7" responses="134.322300961396" signaltonoises="6.64559523011124" noises="9.28063761015594" />
            <fragment mz="582.3245849609375" charge="1" ion="b7" responses="570.70669620174" signaltonoises="6.9438407879467" noises="14.6506828863137" />
            <fragment mz="751.37335205078125" charge="1" ion="y6" responses="0" signaltonoises="1" noises="13.5776916927103" />
            <fragment mz="1315.67529296875" charge="1" ion="y12" responses="77.6999999998729" signaltonoises="330.595545514198" noises="0.0499810909090909" />
            <fragment mz="1412.7281494140625" charge="1" ion="y13" responses="0" signaltonoises="1" noises="0.0499810909090909" />
            <fragment mz="1086.569091796875" charge="1" ion="y9" responses="77.6666795607155" signaltonoises="330.529710710692" noises="0.0499810909090909" />
          </peptide>
        </decoy>
      </peptide>
      <peptide id="sp|P38919|IF4A3_HUMAN.[1Ac]-ATT[Dhy]ATMATSGSAR.2.0.9456.False" updatedrts="28.8490814422516" scores="1.0488675511241E+15" fdr="0" recomputedscores="4.98195583172352" predictedrts="28.9761180977523" irts="28.7057316935695" pwhh="5.9047478755064633">
        <fragment mz="881.4145508" charge="1" ion="y9" responses="14505.1660071725" signaltonoises="128.977615249152" noises="8.49900066704874" />
        <fragment mz="298.13974" charge="1" ion="b3" responses="9446.3873151877" signaltonoises="61.2175868081055" noises="12.5077952616597" />
        <fragment mz="387.1785583" charge="2" ion="b8" responses="3431.94417753447" signaltonoises="34.2159967772586" noises="8.75655899690687" />
        <fragment mz="470.2245483" charge="1" ion="b5" responses="6399.49372495965" signaltonoises="43.6353542407206" noises="10.3736073629638" />
        <fragment mz="369.1768494" charge="1" ion="b4" responses="6955.68607821256" signaltonoises="47.0842252288425" noises="10.3840634489544" />
        <fragment mz="578.2892456" charge="1" ion="y6" responses="7120.87443529816" signaltonoises="56.779518788159" noises="9.11595523469156" />
        <decoy>
          <peptide id="sp|P38919|IF4A3_HUMAN.[1Ac]-ASGSTAMTAT[Dhy]TAR.2.0.9456.True" updatedrts="28.4357700140053" scores="149226048.084634" fdr="1" recomputedscores="-1.90241451944084" predictedrts="28.9761180977523" irts="28.2946597963957" pwhh="1.7812844285714171">
            <fragment mz="905.450927734375" charge="1" ion="y9" responses="0" signaltonoises="1" noises="7.40210883167922" />
            <fragment mz="258.10845947265625" charge="1" ion="b3" responses="260.815051421649" signaltonoises="4.77651630564135" noises="16.1746179545213" />
            <fragment mz="375.16033935546875" charge="2" ion="b8" responses="900.266706549214" signaltonoises="29.0731777579589" noises="3.77821152614744" />
            <fragment mz="446.18814086914063" charge="1" ion="b5" responses="118.046220866239" signaltonoises="7.59854876534144" noises="4.2471721148496" />
            <fragment mz="345.14047241210938" charge="1" ion="b4" responses="92.0053270484857" signaltonoises="3.69932371622874" noises="6.6366364286934" />
            <fragment mz="602.32562255859375" charge="1" ion="y6" responses="338.43498162545" signaltonoises="11.9696715626387" noises="4.7967877784361" />
          </peptide>
        </decoy>
      </peptide>
    </protein>
    <protein id="sp|P47914|RL29_HUMAN">
      <peptide id="sp|P47914|RL29_HUMAN.AQAAAPASVPAQAPK.2.0.9998.False" updatedrts="26.3252147284986" scores="313708702225355" fdr="0" recomputedscores="5.80042118630888" predictedrts="26.0836653206957" irts="26.1955405705258" pwhh="7.0012252035841671">
        <fragment mz="965.5414429" charge="1" ion="y10" responses="205769.875557142" signaltonoises="110247.055067969" noises="0.125845187033737" />
        <fragment mz="767.4046021" charge="1" ion="b9" responses="0" signaltonoises="1" noises="0.246467671277496" />
        <fragment mz="1036.578613" charge="1" ion="y11" responses="33030.7154298903" signaltonoises="19682.8505971533" noises="0.112406909549062" />
        <fragment mz="1107.615723" charge="1" ion="y12" responses="16051.6515808316" signaltonoises="212.206638967281" noises="6.02139123659393" />
        <fragment mz="1178.652832" charge="1" ion="y13" responses="17974.3529738677" signaltonoises="232.048145714202" noises="6.36212797386129" />
        <fragment mz="797.4515991" charge="1" ion="y8" responses="14778.5261165215" signaltonoises="458.250019112032" noises="2.42883365885183" />
        <decoy>
          <peptide id="sp|P47914|RL29_HUMAN.PAQAPVSAPAAAQAK.2.0.9998.True" updatedrts="25.5559333333333" scores="4545489019.74581" fdr="0.074396517609814" recomputedscores="0.922754223663946" predictedrts="26.0836653206957" irts="25.4304275323675" pwhh="1.1565871074407177">
            <fragment mz="913.5101318359375" charge="1" ion="y10" responses="38.8192437329307" signaltonoises="204.405702743145" noises="0.0807935379234588" />
            <fragment mz="819.4359130859375" charge="1" ion="b9" responses="194.086609299755" signaltonoises="8.22608987429787" noises="2.55060777946352" />
            <fragment mz="1010.5629272460938" charge="1" ion="y11" responses="23.1834242191454" signaltonoises="182.450188844975" noises="0.054038606083822" />
            <fragment mz="1081.5999755859375" charge="1" ion="y12" responses="6.90736854813898" signaltonoises="55.4851161455548" noises="0.052930049354368" />
            <fragment mz="1209.6585693359375" charge="1" ion="y13" responses="38.8500002325738" signaltonoises="330.484680254878" noises="0.0499810909090909" />
            <fragment mz="727.40972900390625" charge="1" ion="y8" responses="38.7833664686532" signaltonoises="5.61111368829419" noises="2.94231660919035" />
          </peptide>
        </decoy>
      </peptide>
      <peptide id="sp|P47914|RL29_HUMAN.AQAAAPASVPAQAPKR.3.0.9994.False" updatedrts="22.5797943498634" scores="547923848925.006" fdr="0" recomputedscores="2.89325493808763" predictedrts="22.6314595176715" irts="22.4704147802909" pwhh="6.0680684852957611">
        <fragment mz="767.4284668" charge="2" ion="y16" responses="17762.6860712965" signaltonoises="156.544280326624" noises="7.9691873012539" />
        <fragment mz="1121.642578" charge="1" ion="y11" responses="582.635653138202" signaltonoises="55.3993517289637" noises="1.69290006002245" />
        <fragment mz="1334.753906" charge="1" ion="y14" responses="0" signaltonoises="1" noises="0.0499810909090909" />
        <fragment mz="670.3994751" charge="1" ion="y6" responses="1472.8059570314" signaltonoises="1575.1224614535" noises="0.0966139339919748" />
        <fragment mz="596.8435059" charge="2" ion="y12" responses="1486.89349204639" signaltonoises="3076.62200999125" noises="0.0499810909090909" />
        <fragment mz="599.3623657" charge="1" ion="y5" responses="1060.18148911539" signaltonoises="44.6281497002906" noises="2.57224663993882" />
        <decoy>
          <peptide id="sp|P47914|RL29_HUMAN.KPAQAPVSAPAAAQAR.3.0.9994.True" updatedrts="24.6096166666667" scores="1575718.01303376" fdr="1" recomputedscores="-2.45494288661324" predictedrts="22.6314595176715" irts="24.4892384896535" pwhh="3.0952046900306569">
            <fragment mz="767.428466796875" charge="2" ion="y16" responses="601.480715720965" signaltonoises="13.6668104562867" noises="7.82684129068245" />
            <fragment mz="1038.569091796875" charge="1" ion="y11" responses="77.6906181552011" signaltonoises="330.484680712224" noises="0.0499810909090909" />
            <fragment mz="1308.701904296875" charge="1" ion="y14" responses="0" signaltonoises="1" noises="0.0499810909090909" />
            <fragment mz="587.32598876953125" charge="1" ion="y6" responses="248.704127596591" signaltonoises="18.7462126598026" noises="3.28573959372467" />
            <fragment mz="555.30670166015625" charge="2" ion="y12" responses="234.450823142789" signaltonoises="22.0268898491786" noises="2.41058558845782" />
            <fragment mz="516.28887939453125" charge="1" ion="y5" responses="939.599733474043" signaltonoises="15.4125748798581" noises="8.80405157858281" />
          </peptide>
        </decoy>
      </peptide>
      <peptide id="sp|P47914|RL29_HUMAN.KAKAKAKAKDQTKAQAAAPASVPAQAPK.4.0.9072.False" updatedrts="26.3282590649351" scores="71679499020836.2" fdr="0" recomputedscores="5.15928958150294" predictedrts="26.7632677515622" irts="26.1985684112026" pwhh="7.0012252035841671">
        <fragment mz="1036.578613" charge="1" ion="y11" responses="33030.7154298903" signaltonoises="893.132475724732" noises="2.47722310729614" />
        <fragment mz="1107.615723" charge="1" ion="y12" responses="16002.3469409606" signaltonoises="565.351975008325" noises="2.25891274940095" />
        <fragment mz="797.4515991" charge="1" ion="y8" responses="14490.9842708349" signaltonoises="294.99082407776" noises="3.75543463836137" />
        <fragment mz="1178.652832" charge="1" ion="y13" responses="17974.3529738677" signaltonoises="686.169857217181" noises="2.15153723761388" />
        <fragment mz="965.5414429" charge="1" ion="y10" responses="205769.875557142" signaltonoises="1982.04540926771" noises="6.99987053781642" />
        <fragment mz="868.4887085" charge="1" ion="y9" responses="0" signaltonoises="1" noises="2.61691720691451" />
        <decoy>
          <peptide id="sp|P47914|RL29_HUMAN.PAQAPVSAPAAAQAKTQDKAKAKAKAKK.4.0.9072.True" updatedrts="0" scores="0" fdr="1" recomputedscores="NaN" predictedrts="26.7632677515622" irts="0.0129692153885739" pwhh="0">
            <fragment mz="1186.7630615234375" charge="1" ion="y11" responses="0" signaltonoises="0" noises="0" />
            <fragment mz="1314.8216552734375" charge="1" ion="y12" responses="0" signaltonoises="0" noises="0" />
            <fragment mz="872.60400390625" charge="1" ion="y8" responses="0" signaltonoises="0" noises="0" />
            <fragment mz="1415.8692626953125" charge="1" ion="y13" responses="0" signaltonoises="0" noises="0" />
            <fragment mz="1071.736083984375" charge="1" ion="y10" responses="0" signaltonoises="0" noises="0" />
            <fragment mz="943.64111328125" charge="1" ion="y9" responses="0" signaltonoises="0" noises="0" />
          </peptide>
        </decoy>
      </peptide>
      <peptide id="sp|P47914|RL29_HUMAN.RLC[CAM]RPKAKAKAKAKDQTKAQAAAPASVPAQAPK.5.0.7616.False" updatedrts="26.3275623943752" scores="27913580558535.3" fdr="0" recomputedscores="4.74971016850501" predictedrts="26.130468926384" irts="26.1978755155573" pwhh="7.0012252035841671">
        <fragment mz="1036.578613" charge="1" ion="y11" responses="33030.7154298903" signaltonoises="16768.1210510849" noises="0.131946113700006" />
        <fragment mz="1178.652832" charge="1" ion="y13" responses="17974.3529738677" signaltonoises="29537.5705547563" noises="0.0499810909090909" />
        <fragment mz="1107.615723" charge="1" ion="y12" responses="16051.6515808316" signaltonoises="208.772525754708" noises="6.12043750299754" />
        <fragment mz="797.4515991" charge="1" ion="y8" responses="14778.5261165215" signaltonoises="468.326754911614" noises="2.37657374667577" />
        <fragment mz="965.5414429" charge="1" ion="y10" responses="205769.875557142" signaltonoises="108198.607307254" noises="0.128227725016356" />
        <fragment mz="710.4195557" charge="1" ion="y7" responses="0" signaltonoises="1" noises="0.105821887435799" />
        <decoy>
          <peptide id="sp|P47914|RL29_HUMAN.PAQAPVSAPAAAQAKTQDKAKAKAKAKPRC[CAM]LRK.5.0.7616.True" updatedrts="28.4858662743352" scores="57687.6024026531" fdr="1" recomputedscores="-4.14822159390388" predictedrts="26.130468926384" irts="28.3444846097634" pwhh="5.6345920276906067">
            <fragment mz="1355.8416748046875" charge="1" ion="y11" responses="0" signaltonoises="1" noises="-1" />
            <fragment mz="1554.9737548828125" charge="1" ion="y13" responses="0" signaltonoises="1" noises="-1" />
            <fragment mz="1426.8787841796875" charge="1" ion="y12" responses="0" signaltonoises="1" noises="-1" />
            <fragment mz="1028.6146240234375" charge="1" ion="y8" responses="14.9511813624897" signaltonoises="127.184977915873" noises="0.0499810909090909" />
            <fragment mz="1227.7467041015625" charge="1" ion="y10" responses="0" signaltonoises="1" noises="0.0499810909090909" />
            <fragment mz="957.57745361328125" charge="1" ion="y7" responses="252.336032994486" signaltonoises="459.607727388207" noises="0.0737428953861677" />
          </peptide>
        </decoy>
      </peptide>
      <peptide id="sp|P47914|RL29_HUMAN.AQAAAPAS[FMN]VPAQAPK.4.0.7525.False" updatedrts="26.3318775926484" scores="2150780055129.45" fdr="0" recomputedscores="3.24450886392671" predictedrts="26.4138745619449" irts="26.2021673318963" pwhh="7.5585781994510048">
        <fragment mz="611.3511353" charge="1" ion="y6" responses="205577.509966867" signaltonoises="1013.78210646552" noises="12.872130657145" />
        <fragment mz="514.2984009" charge="1" ion="y5" responses="16339.0738768157" signaltonoises="91.0092227502375" noises="13.6176769740698" />
        <fragment mz="582.2733154" charge="3" ion="y14" responses="0" signaltonoises="1" noises="9.76524965365547" />
        <fragment mz="510.2670593" charge="1" ion="b6" responses="0" signaltonoises="1" noises="10.4633937536005" />
        <fragment mz="710.4195557" charge="1" ion="y7" responses="0" signaltonoises="1" noises="3.84574680537276" />
        <fragment mz="413.2142944" charge="1" ion="b5" responses="37392.912649826" signaltonoises="163.806373853631" noises="16.4452491626571" />
        <decoy>
          <peptide id="sp|P47914|RL29_HUMAN.PAQAPVS[FMN]APAAAQAK.4.0.7525.True" updatedrts="27.6449464371777" scores="4669042.89286588" fdr="1" recomputedscores="-2.38557215018672" predictedrts="26.4138745619449" irts="27.5081213030478" pwhh="7.39312140167956">
            <fragment mz="559.31982421875" charge="1" ion="y6" responses="679.061797592287" signaltonoises="14.6790875172888" noises="10.4452569071058" />
            <fragment mz="488.28271484375" charge="1" ion="y5" responses="10259.7835792661" signaltonoises="88.1564844051655" noises="8.0968532971034" />
            <fragment mz="573.6014404296875" charge="3" ion="y14" responses="390.55705360038" signaltonoises="370.905235128471" noises="0.113191651014616" />
            <fragment mz="564.31402587890625" charge="1" ion="b6" responses="489.7237788499" signaltonoises="8.83512218004831" noises="9.08840338119314" />
            <fragment mz="656.37261962890625" charge="1" ion="y7" responses="126.714574599513" signaltonoises="3.89685555138848" noises="13.5152283436731" />
            <fragment mz="465.24560546875" charge="1" ion="b5" responses="1316.60624509201" signaltonoises="9.03143681313809" noises="17.7213713873232" />
          </peptide>
        </decoy>
      </peptide>
      <peptide id="sp|P47914|RL29_HUMAN.AQAAAPASVPAQ[Dea]APK[GMP]R.4.0.3844.False" updatedrts="26.3348432661516" scores="432307488793.671" fdr="0" recomputedscores="2.54770562226727" predictedrts="26.4670728170892" irts="26.2051169358754" pwhh="7.1638733463570023">
        <fragment mz="668.3362427" charge="1" ion="b8" responses="34788.3366464607" signaltonoises="193.800075455016" noises="12.3007074029957" />
        <fragment mz="650.2957153" charge="2" ion="y9" responses="14533.363681422" signaltonoises="96.4125853654792" noises="10.9837542050576" />
        <fragment mz="581.3041992" charge="1" ion="b7" responses="12131.0686149968" signaltonoises="64.1794774462129" noises="13.8734115208449" />
        <fragment mz="510.2670593" charge="1" ion="b6" responses="7558.74545785748" signaltonoises="44.4826383126996" noises="10.5203866230446" />
        <fragment mz="627.2985229" charge="3" ion="y16" responses="0" signaltonoises="1" noises="11.6822990075389" />
        <fragment mz="767.4046021" charge="1" ion="b9" responses="6989.57104376451" signaltonoises="46.4248417836901" noises="9.87112003189438" />
        <decoy>
          <peptide id="sp|P47914|RL29_HUMAN.AK[GMP]PAQ[Dea]APVSAPAAAQR.4.0.3844.True" updatedrts="26.3967540143358" scores="1000517.8228098" fdr="1" recomputedscores="-3.08786230716255" predictedrts="26.4670728170892" irts="26.2666922202064" pwhh="2.2655049137197918">
            <fragment mz="1109.4775390625" charge="1" ion="b8" responses="77.6999972292857" signaltonoises="10.1507150380379" noises="1.62781892236818" />
            <fragment mz="435.74322509765625" charge="2" ion="y9" responses="310.797379219776" signaltonoises="22.2818822747226" noises="2.52518585000929" />
            <fragment mz="1010.4091186523438" charge="1" ion="b7" responses="91.4642651073187" signaltonoises="255.217732577803" noises="0.0647456541725885" />
            <fragment mz="913.35638427734375" charge="1" ion="b6" responses="0" signaltonoises="1" noises="0.0499810909090909" />
            <fragment mz="627.29852294921875" charge="3" ion="y16" responses="841.98359222533" signaltonoises="7.60514623347594" noises="11.6822567158152" />
            <fragment mz="1196.509521484375" charge="1" ion="b9" responses="38.8406235071984" signaltonoises="160.520958373359" noises="0.102902356273387" />
          </peptide>
        </decoy>
      </peptide>
    </protein>
    <protein id="sp|P61204|ARF3_HUMAN">
      <peptide id="sp|P61204|ARF3_HUMAN.QDLPNAMNAAEITDK.2.0.9995.False" updatedrts="47.205411819116" scores="73709955760.7037" fdr="0" recomputedscores="2.12613164977352" predictedrts="46.8648181531103" irts="46.9625981566731" pwhh="5.850014298086557">
        <fragment mz="1369.641602" charge="1" ion="b13" responses="442.486135330648" signaltonoises="20.2530895425379" noises="2.72714441578034" />
        <fragment mz="1274.604492" charge="1" ion="y12" responses="4008.70673021521" signaltonoises="36.4981111891871" noises="8.83277173848351" />
        <fragment mz="861.4312134" charge="1" ion="y8" responses="1023.76763433783" signaltonoises="13.047150617517" noises="10.4965730211424" />
        <fragment mz="1177.551758" charge="1" ion="y11" responses="614.918953936365" signaltonoises="11.9295037438959" noises="5.44336682343417" />
        <fragment mz="637.8059082" charge="2" ion="y12" responses="1469.73726674499" signaltonoises="51.4563568701206" noises="2.5272023809104" />
        <fragment mz="363.187439" charge="1" ion="y3" responses="1398.4122272096" signaltonoises="15.3918306253322" noises="8.06099715974446" />
        <decoy>
          <peptide id="sp|P61204|ARF3_HUMAN.DTIEAANMANPLDQK.2.0.9995.True" updatedrts="47.4513603467143" scores="38000938.8771144" fdr="0.981338481338481" recomputedscores="-1.14894301082492" predictedrts="46.8648181531103" irts="47.2072140103308" pwhh="4.3916347237261082">
            <fragment mz="1356.6099853515625" charge="1" ion="b13" responses="424.12084756414" signaltonoises="13.2773566752857" noises="5.18899902957877" />
            <fragment mz="1301.615478515625" charge="1" ion="y12" responses="136.271540254407" signaltonoises="11.6573042602341" noises="4.21181196923779" />
            <fragment mz="916.4556884765625" charge="1" ion="y8" responses="449.123683522834" signaltonoises="4.66888437988464" noises="9.91878418669095" />
            <fragment mz="1172.5728759765625" charge="1" ion="y11" responses="297.708806597387" signaltonoises="4.22770299521214" noises="8.80330790484843" />
            <fragment mz="651.31134033203125" charge="2" ion="y12" responses="132.296476844804" signaltonoises="3.67737565475383" noises="9.7870537036985" />
            <fragment mz="390.19833374023438" charge="1" ion="y3" responses="256.832005034218" signaltonoises="6.43994624228719" noises="8.17868748110031" />
          </peptide>
        </decoy>
      </peptide>
      <peptide id="sp|P61204|ARF3_HUMAN.IFGNLLK[CAM].2.0.9963.False" updatedrts="55.3282101184417" scores="3131250208.79647" fdr="0.156996587030717" recomputedscores="0.57988266676366" predictedrts="55.1978205892816" irts="55.0413830125189" pwhh="8.7344220284672">
        <fragment mz="545.3082275" charge="1" ion="b5" responses="41533.49351237" signaltonoises="84.8855140966336" noises="26.8041255258526" />
        <fragment mz="658.3922729" charge="1" ion="b6" responses="499.695342996446" signaltonoises="5.02894060155823" noises="24.5450717216087" />
        <fragment mz="544.3453369" charge="1" ion="y4" responses="1142.22945973414" signaltonoises="3.76234067154275" noises="42.4708161207798" />
        <fragment mz="318.1812134" charge="1" ion="b3" responses="32342.9646965877" signaltonoises="98.1774823887445" noises="20.255812131535" />
        <fragment mz="273.1577454" charge="2" ion="b5" responses="10198.6030444607" signaltonoises="55.754314959978" noises="13.0096788926381" />
        <fragment mz="317.2183228" charge="1" ion="y2" responses="841.152729514806" signaltonoises="4.80962972913907" noises="29.7593430809059" />
        <decoy>
          <peptide id="sp|P61204|ARF3_HUMAN.LLNGFIK[CAM].2.0.9963.True" updatedrts="55.773068550516" scores="8053507986.34569" fdr="0.0736925515055468" recomputedscores="0.932318465008053" predictedrts="55.1978205892816" irts="55.4838309758439" pwhh="3.7226357384129156">
            <fragment mz="545.3082275390625" charge="1" ion="b5" responses="3907.96212823492" signaltonoises="13.3237651616247" noises="26.9783660630269" />
            <fragment mz="658.39227294921875" charge="1" ion="b6" responses="733.499505447598" signaltonoises="4.81636277447324" noises="25.629523091162" />
            <fragment mz="521.3082275390625" charge="1" ion="y4" responses="152.278526685068" signaltonoises="3.39429129644923" noises="14.3472544545292" />
            <fragment mz="341.21832275390625" charge="1" ion="b3" responses="834.797139515465" signaltonoises="4.77536090208226" noises="24.3806299896842" />
            <fragment mz="273.15774536132813" charge="2" ion="b5" responses="369.522380844595" signaltonoises="5.59129330747334" noises="14.1605020596039" />
            <fragment mz="317.21832275390625" charge="1" ion="y2" responses="946.309861164111" signaltonoises="6.16066687949933" noises="25.8029403058265" />
          </peptide>
        </decoy>
      </peptide>
      <peptide id="sp|P61204|ARF3_HUMAN.ILMVGLDAAGK.2.0.9956.False" updatedrts="51.6621182485487" scores="3232992560800.7" fdr="0" recomputedscores="3.34442571813668" predictedrts="51.0501664944747" irts="51.3951558889068" pwhh="6.4409494627987023">
        <fragment mz="861.4498901" charge="1" ion="y9" responses="22117.007700169" signaltonoises="46.8615734792085" noises="35.2533239879339" />
        <fragment mz="631.3409424" charge="1" ion="y7" responses="18193.3227231722" signaltonoises="42.3853802991918" noises="24.4681364034271" />
        <fragment mz="730.4093628" charge="1" ion="y8" responses="14594.8743302404" signaltonoises="28.9481227206811" noises="28.9103094264602" />
        <fragment mz="974.5339355" charge="1" ion="y10" responses="3225.196830254" signaltonoises="18.3650943626666" noises="16.3710390304335" />
        <fragment mz="457.2843018" charge="1" ion="b4" responses="1067.321130579" signaltonoises="9.16420765592409" noises="15.8914741335218" />
        <fragment mz="358.2158813" charge="1" ion="b3" responses="5453.03237430623" signaltonoises="17.3931213773171" noises="22.2626667101733" />
        <decoy>
          <peptide id="sp|P61204|ARF3_HUMAN.GAADLGVMLIK.2.0.9956.True" updatedrts="50.9716" scores="28793097153.0326" fdr="0.0284162139573757" recomputedscores="1.28971936350236" predictedrts="51.0501664944747" irts="50.7083792186646" pwhh="3.7009343051449863">
            <fragment mz="959.55938720703125" charge="1" ion="y9" responses="123.883076324941" signaltonoises="5.16481664743479" noises="12.96538282221" />
            <fragment mz="773.495361328125" charge="1" ion="y7" responses="61.4105543557362" signaltonoises="3.34688867046853" noises="9.91813517409382" />
            <fragment mz="888.52227783203125" charge="1" ion="y8" responses="272.657544064382" signaltonoises="4.22129267306438" noises="15.2219288981707" />
            <fragment mz="1030.5965576171875" charge="1" ion="y10" responses="0" signaltonoises="1" noises="3.96501903547203" />
            <fragment mz="315.12991333007813" charge="1" ion="b4" responses="280.85546720025" signaltonoises="3.92711352846565" noises="17.6652263683791" />
            <fragment mz="200.10296630859375" charge="1" ion="b3" responses="741.963802890546" signaltonoises="10.3229045668752" noises="11.8293915435286" />
          </peptide>
        </decoy>
      </peptide>
      <peptide id="sp|P61204|ARF3_HUMAN.TQGLIFVVDSNDRER.3.0.4798.False" updatedrts="56.8792122558102" scores="8314983.71035747" fdr="1" recomputedscores="-3.82492771104289" predictedrts="56.3766782382904" irts="56.5839810331785" pwhh="1.4378557960279696">
        <fragment mz="689.3325195" charge="1" ion="y5" responses="539.8974432211" signaltonoises="5.77235657281341" noises="27.2356771941674" />
        <fragment mz="660.371521" charge="1" ion="b6" responses="459.899183123255" signaltonoises="4.72703465259796" noises="34.2903190875179" />
        <fragment mz="891.3914795" charge="1" ion="y7" responses="489.521744743646" signaltonoises="3.83162577789648" noises="14.9193817201071" />
        <fragment mz="973.5353394" charge="1" ion="b9" responses="283.091646085734" signaltonoises="3.26924441550556" noises="24.4240308406115" />
        <fragment mz="287.1350098" charge="1" ion="b3" responses="632.369008627527" signaltonoises="8.76159870506642" noises="20.9912322674808" />
        <fragment mz="400.2190552" charge="1" ion="b4" responses="2018.51892530591" signaltonoises="7.79281712400444" noises="24.414584372521" />
        <decoy>
          <peptide id="sp|P61204|ARF3_HUMAN.ERDNSDVVFILGQTR.3.0.4798.True" updatedrts="56.1769722247025" scores="20816018083.7959" fdr="0.535153583617747" recomputedscores="-0.41444726700954" predictedrts="56.3766782382904" irts="55.8855460949438" pwhh="3.8795753442454735">
            <fragment mz="574.33074951171875" charge="1" ion="y5" responses="0" signaltonoises="1" noises="16.8847782254692" />
            <fragment mz="717.27984619140625" charge="1" ion="b6" responses="564.115583333867" signaltonoises="7.03550947709769" noises="11.8646500217973" />
            <fragment mz="834.48321533203125" charge="1" ion="y7" responses="0" signaltonoises="1" noises="14.1453800546108" />
            <fragment mz="1062.485107421875" charge="1" ion="b9" responses="169.076407476983" signaltonoises="3.68536508360286" noises="8.82186156831712" />
            <fragment mz="401.17791748046875" charge="1" ion="b3" responses="533.827055881111" signaltonoises="4.03999832937858" noises="19.718752103623" />
            <fragment mz="515.2208251953125" charge="1" ion="b4" responses="694.832286046455" signaltonoises="6.11173099936853" noises="16.5210047274874" />
          </peptide>
        </decoy>
      </peptide>
    </protein>
    <protein id="sp|Q96C90|PP14B_HUMAN">
      <peptide id="sp|Q96C90|PP14B_HUMAN.VYFQSPPGAAGEGPGGADDEGPVRR.3.1.False" updatedrts="41.0064893861695" scores="557344997674.742" fdr="0" recomputedscores="3.21742787387416" predictedrts="41.1618365042921" irts="40.7972646314016" pwhh="7.5085193786380451">
        <fragment mz="974.9590454" charge="2" ion="y21" responses="24821.3565412607" signaltonoises="415.659092719893" noises="3.61612932055599" />
        <fragment mz="1112.522461" charge="2" ion="y23" responses="10406.1602981535" signaltonoises="83.7434157575859" noises="7.09537583373361" />
        <fragment mz="1539.7146" charge="1" ion="y16" responses="0" signaltonoises="1" noises="0.0499810909090909" />
        <fragment mz="1282.613403" charge="1" ion="y13" responses="2438.07870752457" signaltonoises="53.93610578457" noises="2.58521462635412" />
        <fragment mz="931.4429932" charge="2" ion="y20" responses="39956.9002015126" signaltonoises="204.815411545907" noises="12.1397717990476" />
        <fragment mz="625.2980347" charge="1" ion="b5" responses="3083.56920168539" signaltonoises="29.0761735019905" noises="8.38581395104837" />
        <decoy>
          <peptide id="sp|Q96C90|PP14B_HUMAN.RVPGEDDAGGPGEGAAGPPSQFYVR.3.1.True" updatedrts="39.8242834795937" scores="1374352601.08776" fdr="0.171171171171171" recomputedscores="0.493940336050286" predictedrts="41.1618365042921" irts="39.6214645163933" pwhh="2.1082127985357424">
            <fragment mz="1038.966552734375" charge="2" ion="y21" responses="0" signaltonoises="1" noises="0.58963686824547" />
            <fragment mz="1116.003662109375" charge="2" ion="y23" responses="0" signaltonoises="1" noises="0.0503594697146667" />
            <fragment mz="1589.7706298828125" charge="1" ion="y16" responses="0" signaltonoises="1" noises="0.058310986233179" />
            <fragment mz="1378.675048828125" charge="1" ion="y13" responses="148.679965594861" signaltonoises="285.162253443848" noises="0.130175680477595" />
            <fragment mz="974.4451904296875" charge="2" ion="y20" responses="115.240599806031" signaltonoises="5.24429650736346" noises="5.72688222523623" />
            <fragment mz="539.29364013671875" charge="1" ion="b5" responses="136.890972675721" signaltonoises="7.19634058056629" noises="4.53223657639952" />
          </peptide>
        </decoy>
      </peptide>
      <peptide id="sp|Q96C90|PP14B_HUMAN.[1Ac]-ADSGTAGGAALAAPAPGPGSGGPGPR.3.1.False" updatedrts="42.7666424845908" scores="284403425794071" fdr="0" recomputedscores="5.38899355758359" predictedrts="42.9796161569676" irts="42.5478803270636" pwhh="7.7462082926872249">
        <fragment mz="935.4693604" charge="1" ion="y11" responses="46890.200189708" signaltonoises="187.976032635889" noises="16.8120395064752" />
        <fragment mz="1103.559204" charge="1" ion="y13" responses="63184.8396619986" signaltonoises="243.016066761355" noises="15.7168061921823" />
        <fragment mz="1006.50647" charge="1" ion="y12" responses="5912.30158541638" signaltonoises="64.2429576650812" noises="8.24488587512876" />
        <fragment mz="838.4165649" charge="1" ion="y10" responses="11581.4028461129" signaltonoises="85.864313672888" noises="11.2626005133515" />
        <fragment mz="1174.596313" charge="1" ion="y14" responses="9385.0368220131" signaltonoises="42.4111202683443" noises="13.9418377426379" />
        <fragment mz="781.3951416" charge="1" ion="y9" responses="11652.5974320848" signaltonoises="63.323244617335" noises="14.470915312493" />
        <decoy>
          <peptide id="sp|Q96C90|PP14B_HUMAN.[1Ac]-PGPGGSGPGPAPAALAAGGATGSDAR.3.1.True" updatedrts="42.9124273899846" scores="20972584.6933902" fdr="1" recomputedscores="-1.74328930893964" predictedrts="42.9796161569676" irts="42.6928752958546" pwhh="1.174176921039181">
            <fragment mz="933.4384765625" charge="1" ion="y11" responses="205.304458743098" signaltonoises="3.44319772404992" noises="12.1130904100169" />
            <fragment mz="1117.5595703125" charge="1" ion="y13" responses="105.932294157969" signaltonoises="3.6787478101145" noises="10.9743808279302" />
            <fragment mz="1046.5224609375" charge="1" ion="y12" responses="622.554054788366" signaltonoises="6.55708341223148" noises="18.6049753806091" />
            <fragment mz="862.40130615234375" charge="1" ion="y10" responses="276.042699920335" signaltonoises="7.58709857183253" noises="11.4979352212244" />
            <fragment mz="1188.5968017578125" charge="1" ion="y14" responses="150.697924355105" signaltonoises="4.46258381503085" noises="7.65024283537342" />
            <fragment mz="791.36419677734375" charge="1" ion="y9" responses="0" signaltonoises="1" noises="9.31541351981135" />
          </peptide>
        </decoy>
      </peptide>
      <peptide id="sp|Q96C90|PP14B_HUMAN.[CRM]-ADSGTAGGAALAAPAPGPGSGGPGPR.3.0.9797.False" updatedrts="42.7666424845908" scores="294745368550219" fdr="0" recomputedscores="5.40450572376184" predictedrts="42.9786810903019" irts="42.5478803270636" pwhh="7.7462082926872249">
        <fragment mz="935.4693604" charge="1" ion="y11" responses="46890.200189708" signaltonoises="188.569719357577" noises="16.7591090325184" />
        <fragment mz="838.4165649" charge="1" ion="y10" responses="11581.4028461129" signaltonoises="85.479620695991" noises="11.3132867855157" />
        <fragment mz="1006.50647" charge="1" ion="y12" responses="5912.30158541638" signaltonoises="64.3788247777179" noises="8.22748560661282" />
        <fragment mz="1103.559204" charge="1" ion="y13" responses="63184.8396619986" signaltonoises="243.800466407447" noises="15.6662391961608" />
        <fragment mz="781.3951416" charge="1" ion="y9" responses="11652.5974320848" signaltonoises="64.2628798497837" noises="14.2593253260937" />
        <fragment mz="1174.596313" charge="1" ion="y14" responses="9385.0368220131" signaltonoises="42.5472765060062" noises="13.8972222389202" />
        <decoy>
          <peptide id="sp|Q96C90|PP14B_HUMAN.[CRM]-PGPGGSGPGPAPAALAAGGATGSDAR.3.0.9797.True" updatedrts="42.9124273899846" scores="22097595.4714439" fdr="1" recomputedscores="-1.72059624689855" predictedrts="42.9786810903019" irts="42.6928752958546" pwhh="1.174176921039181">
            <fragment mz="933.4384765625" charge="1" ion="y11" responses="205.304458743098" signaltonoises="3.43887724502638" noises="12.1283088517634" />
            <fragment mz="862.40130615234375" charge="1" ion="y10" responses="276.042699920335" signaltonoises="7.58709857183253" noises="11.4979352212244" />
            <fragment mz="1046.5224609375" charge="1" ion="y12" responses="622.554054788366" signaltonoises="6.54184743897484" noises="18.6483063983351" />
            <fragment mz="1117.5595703125" charge="1" ion="y13" responses="105.932294157969" signaltonoises="3.6787478101145" noises="10.9743808279302" />
            <fragment mz="791.36419677734375" charge="1" ion="y9" responses="0" signaltonoises="1" noises="9.42080768611711" />
            <fragment mz="1188.5968017578125" charge="1" ion="y14" responses="150.697924355105" signaltonoises="4.41381223784119" noises="7.73477620219095" />
          </peptide>
        </decoy>
      </peptide>
      <peptide id="sp|Q96C90|PP14B_HUMAN.ALAAPAPGPGSGGPGPR.2.0.9335.False" updatedrts="42.7625111491659" scores="229395355784518" fdr="0" recomputedscores="5.29564335534175" predictedrts="42.9095163204781" irts="42.5437713773106" pwhh="7.7462082926872249">
        <fragment mz="1103.559204" charge="1" ion="y13" responses="63184.8396619986" signaltonoises="249.170033804618" noises="15.3286346859414" />
        <fragment mz="935.4693604" charge="1" ion="y11" responses="46890.200189708" signaltonoises="191.801448973335" noises="16.4767289499695" />
        <fragment mz="838.4165649" charge="1" ion="y10" responses="11581.4028461129" signaltonoises="86.0358190986657" noises="11.2401494328987" />
        <fragment mz="781.3951416" charge="1" ion="y9" responses="11652.5974320848" signaltonoises="62.535182523754" noises="14.6532763348322" />
        <fragment mz="1006.50647" charge="1" ion="y12" responses="5912.30158541638" signaltonoises="66.1352468162481" noises="8.00897977595801" />
        <fragment mz="1245.633423" charge="1" ion="y15" responses="3612.92577046976" signaltonoises="38.5332365426669" noises="9.43198680054251" />
        <decoy>
          <peptide id="sp|Q96C90|PP14B_HUMAN.PGPGGSGPGPAPAALAR.2.0.9335.True" updatedrts="42.8376403823175" scores="6801147.87855669" fdr="1" recomputedscores="-2.23235904792879" predictedrts="42.9095163204781" irts="42.6184935221492" pwhh="3.9877130130908354">
            <fragment mz="1121.606201171875" charge="1" ion="y13" responses="177.684260506737" signaltonoises="9.89886584640194" noises="3.86533687239496" />
            <fragment mz="977.55267333984375" charge="1" ion="y11" responses="255.171685867357" signaltonoises="11.3133702769097" noises="4.3233059113193" />
            <fragment mz="920.53125" charge="1" ion="y10" responses="0" signaltonoises="1" noises="7.94415844918889" />
            <fragment mz="823.47845458984375" charge="1" ion="y9" responses="604.22972282884" signaltonoises="8.58224577620168" noises="7.86663813779395" />
            <fragment mz="1064.584716796875" charge="1" ion="y12" responses="56.9347870609435" signaltonoises="3.96427043493061" noises="3.9759177685423" />
            <fragment mz="1275.680419921875" charge="1" ion="y15" responses="80.4648291062797" signaltonoises="6.89363299830252" noises="2.40832747919422" />
          </peptide>
        </decoy>
      </peptide>
      <peptide id="sp|Q96C90|PP14B_HUMAN.DSGT[Pho]AGGAALAAPAPGPGSGGPGPR.3.0.8696.False" updatedrts="42.7625111491659" scores="6938838956388.94" fdr="0" recomputedscores="3.77634554224142" predictedrts="42.998920759099" irts="42.5437713773106" pwhh="7.7881961014414474">
        <fragment mz="935.4693604" charge="1" ion="y11" responses="46890.200189708" signaltonoises="187.976032635889" noises="16.8120395064752" />
        <fragment mz="838.4165649" charge="1" ion="y10" responses="11581.4028461129" signaltonoises="85.864313672888" noises="11.2626005133515" />
        <fragment mz="1006.50647" charge="1" ion="y12" responses="5912.30158541638" signaltonoises="64.2429576650812" noises="8.24488587512876" />
        <fragment mz="899.3937988" charge="2" ion="b22" responses="0" signaltonoises="1" noises="10.7950831538206" />
        <fragment mz="781.3951416" charge="1" ion="y9" responses="11652.5974320848" signaltonoises="63.323244617335" noises="14.470915312493" />
        <fragment mz="1358.717529" charge="1" ion="y16" responses="0" signaltonoises="1" noises="0.200458821050157" />
        <decoy>
          <peptide id="sp|Q96C90|PP14B_HUMAN.PGPGGSGPGPAPAALAAGGAT[Pho]GSDR.3.0.8696.True" updatedrts="44.9345333333333" scores="84287924.4096449" fdr="0.778364116094987" recomputedscores="-0.829219421660725" predictedrts="42.998920759099" irts="44.7040244429899" pwhh="2.0147763102254705">
            <fragment mz="1055.4517822265625" charge="1" ion="y11" responses="0" signaltonoises="1" noises="8.5890078323134" />
            <fragment mz="942.36767578125" charge="1" ion="y10" responses="52.8145670745246" signaltonoises="5.25866585901477" noises="5.28923910069514" />
            <fragment mz="1126.4888916015625" charge="1" ion="y12" responses="167.960103609185" signaltonoises="4.6291175808625" noises="7.65605414805019" />
            <fragment mz="875.40142822265625" charge="2" ion="b22" responses="306.74504536207" signaltonoises="5.33604865240953" noises="15.6818361634553" />
            <fragment mz="871.33056640625" charge="1" ion="y9" responses="75.1528677230084" signaltonoises="8.76767355124109" noises="4.63328972101391" />
            <fragment mz="1462.6685791015625" charge="1" ion="y16" responses="0" signaltonoises="1" noises="0.167744031366167" />
          </peptide>
        </decoy>
      </peptide>
    </protein>
    <protein id="sp|P00915|CAH1_HUMAN">
      <peptide id="sp|P00915|CAH1_HUMAN.ADGLAVIGVLMK.2.0.9999.False" updatedrts="73.642060846957" scores="3291158052576.58" fdr="0" recomputedscores="4.41775067116941" predictedrts="73.4705917367314" irts="73.2560000035664" pwhh="7.5228964622456784">
        <fragment mz="830.5168457" charge="1" ion="y8" responses="9462.27708925237" signaltonoises="53.6172232262864" noises="11.007153159457" />
        <fragment mz="759.4797363" charge="1" ion="y7" responses="6082.09965805788" signaltonoises="41.7227320999024" noises="12.2888374942785" />
        <fragment mz="660.4113159" charge="1" ion="y6" responses="5983.26376091922" signaltonoises="46.9622294379994" noises="10.6546095212589" />
        <fragment mz="640.3664551" charge="1" ion="b7" responses="1147.71006164692" signaltonoises="8.59522681866087" noises="12.8849410653679" />
        <fragment mz="1000.622375" charge="1" ion="y10" responses="1779.97857088187" signaltonoises="1013.78460693974" noises="0.126976555566977" />
        <fragment mz="357.1768494" charge="1" ion="b4" responses="2877.59310017212" signaltonoises="10.3684409831062" noises="16.3111620299951" />
        <decoy>
          <peptide id="sp|P00915|CAH1_HUMAN.MLVGIVALGDAK.2.0.9999.True" updatedrts="71.2710091851796" scores="37889162.3157646" fdr="0.574728260869565" recomputedscores="-0.478446291051276" predictedrts="73.4705917367314" irts="70.8977959029937" pwhh="1.0000985855028892">
            <fragment mz="786.47198486328125" charge="1" ion="y8" responses="61.7800463780631" signaltonoises="3.66596856614427" noises="9.10935788490636" />
            <fragment mz="673.387939453125" charge="1" ion="y7" responses="153.934514068962" signaltonoises="4.57440698777465" noises="8.5607702174672" />
            <fragment mz="574.31951904296875" charge="1" ion="y6" responses="1589.87300418985" signaltonoises="7.95221181047765" noises="13.4560460317609" />
            <fragment mz="684.41131591796875" charge="1" ion="b7" responses="47.5849314473381" signaltonoises="3.14571355844896" noises="8.17891958280977" />
            <fragment mz="942.56182861328125" charge="1" ion="y10" responses="74.6785867502896" signaltonoises="7.71690287208883" noises="5.23095914486687" />
            <fragment mz="401.22171020507813" charge="1" ion="b4" responses="0" signaltonoises="1" noises="13.0158589135783" />
          </peptide>
        </decoy>
      </peptide>
      <peptide id="sp|P00915|CAH1_HUMAN.VLDALQAIK.2.0.9998.False" updatedrts="49.6382178272585" scores="7401007932322.05" fdr="0" recomputedscores="3.35352427728003" predictedrts="49.2197584145716" irts="49.3822219872222" pwhh="7.8266583531151941">
        <fragment mz="758.4406738" charge="1" ion="y7" responses="50536.9304136487" signaltonoises="86.3716567067118" noises="38.004421304181" />
        <fragment mz="871.5247192" charge="1" ion="y8" responses="9856.58251296367" signaltonoises="38.7054991799713" noises="13.4426146118913" />
        <fragment mz="643.4137573" charge="1" ion="y6" responses="4966.9245969638" signaltonoises="31.1848723645948" noises="13.0240950511129" />
        <fragment mz="572.3766479" charge="1" ion="y5" responses="4290.90743539588" signaltonoises="29.0012528782712" noises="10.5009866625639" />
        <fragment mz="824.4876099" charge="1" ion="b8" responses="2006.75308033292" signaltonoises="19.6652128065291" noises="11.458476977597" />
        <fragment mz="328.1867065" charge="1" ion="b3" responses="3730.48064829735" signaltonoises="12.1492761553848" noises="21.5673154954085" />
        <decoy>
          <peptide id="sp|P00915|CAH1_HUMAN.IAQLADLVK.2.0.9998.True" updatedrts="49.2227464503722" scores="151790793465.777" fdr="0.00886132033673017" recomputedscores="1.67675919072173" predictedrts="49.2197584145716" irts="48.9690018451063" pwhh="5.9344266410210658">
            <fragment mz="786.47198486328125" charge="1" ion="y7" responses="706.826003482385" signaltonoises="5.73833976510852" noises="16.7815403932153" />
            <fragment mz="857.50909423828125" charge="1" ion="y8" responses="771.369615743412" signaltonoises="6.82899179399516" noises="13.0188752616261" />
            <fragment mz="658.41339111328125" charge="1" ion="y6" responses="5291.24702394247" signaltonoises="17.9020138398208" noises="26.8615551024567" />
            <fragment mz="545.329345703125" charge="1" ion="y5" responses="0" signaltonoises="1" noises="18.3900828394966" />
            <fragment mz="824.48760986328125" charge="1" ion="b8" responses="204.865995858806" signaltonoises="4.61300911812325" noises="12.6464264841764" />
            <fragment mz="313.18704223632813" charge="1" ion="b3" responses="574.511055568943" signaltonoises="5.19100708043202" noises="27.3650837775311" />
          </peptide>
        </decoy>
      </peptide>
      <peptide id="sp|P00915|CAH1_HUMAN.SLLSNVEGDNAVPMQ[Dea]HNNRPTQPLK.4.0.3698.False" updatedrts="46.6965997059389" scores="470532903.138351" fdr="0.343894624421502" recomputedscores="0.00693224973018498" predictedrts="46.3046931113725" irts="46.4565430457457" pwhh="7.195976313061597">
        <fragment mz="1100.521851" charge="1" ion="b11" responses="0" signaltonoises="1" noises="11.9542447304877" />
        <fragment mz="1067.595581" charge="1" ion="y9" responses="893.913287260193" signaltonoises="13.7497853307639" noises="8.95424360196037" />
        <fragment mz="1204.654541" charge="1" ion="y10" responses="1383.93136511013" signaltonoises="17.7578047431299" noises="8.19158175526589" />
        <fragment mz="866.4515991" charge="2" ion="y15" responses="295.572343697816" signaltonoises="4.33322546377518" noises="13.9944260451295" />
        <fragment mz="1009.497253" charge="2" ion="y18" responses="1032.68850495827" signaltonoises="7.92817586001781" noises="14.6502610159099" />
        <fragment mz="830.9330444" charge="2" ion="y14" responses="684.200138855602" signaltonoises="11.9601000295142" noises="7.42863119571464" />
        <decoy>
          <peptide id="sp|P00915|CAH1_HUMAN.LPQTPRNNHQ[Dea]MPVANDGEVNSLLSK.4.0.3698.True" updatedrts="46.4770124634154" scores="4639988.90886257" fdr="1" recomputedscores="-2.00936955131475" predictedrts="46.3046931113725" irts="46.2381456383419" pwhh="2.9308784467494395">
            <fragment mz="1318.632080078125" charge="1" ion="b11" responses="95.7899232170936" signaltonoises="6.40187120814367" noises="2.92798526072034" />
            <fragment mz="946.5203857421875" charge="1" ion="y9" responses="248.550260971025" signaltonoises="3.7959819385261" noises="11.7257416322253" />
            <fragment mz="1061.54736328125" charge="1" ion="y10" responses="330.324213926626" signaltonoises="7.54328572302152" noises="9.10166700151212" />
            <fragment mz="787.39813232421875" charge="2" ion="y15" responses="0" signaltonoises="1" noises="21.2613432235377" />
            <fragment mz="977.47039794921875" charge="2" ion="y18" responses="0" signaltonoises="1" noises="24.4645553725883" />
            <fragment mz="721.8779296875" charge="2" ion="y14" responses="104.040647983726" signaltonoises="6.89389533937545" noises="2.62627241165838" />
          </peptide>
        </decoy>
      </peptide>
    </protein>
    <protein id="sp|Q9Y5S9|RBM8A_HUMAN">
      <peptide id="sp|Q9Y5S9|RBM8A_HUMAN.MREDYDSVEQDGDEPGPQR.3.1.False" updatedrts="29.9722034715874" scores="167176971563300" fdr="0" recomputedscores="5.6935364159685" predictedrts="30.129467530299" irts="29.8227680777695" pwhh="5.1147933377434747">
        <fragment mz="996.4091187" charge="1" ion="b8" responses="14252.4433700881" signaltonoises="153.808094752937" noises="7.30716328834041" />
        <fragment mz="1227.523682" charge="1" ion="y11" responses="4391.58189205971" signaltonoises="78.1594818513244" noises="3.94744910154901" />
        <fragment mz="897.3406982" charge="1" ion="b7" responses="15499.5655303193" signaltonoises="150.78980443839" noises="8.44730115143961" />
        <fragment mz="855.3955078" charge="1" ion="y8" responses="13477.654480376" signaltonoises="115.990627798692" noises="11.1101435244993" />
        <fragment mz="810.3086548" charge="1" ion="b6" responses="13121.5606077966" signaltonoises="163.146390793145" noises="6.1752964246373" />
        <fragment mz="970.4224854" charge="1" ion="y9" responses="13603.2150062172" signaltonoises="86.1723904674704" noises="12.754870694367" />
        <decoy>
          <peptide id="sp|Q9Y5S9|RBM8A_HUMAN.QPGPEDGDQEVSDYDERMR.3.1.True" updatedrts="32.2244398996129" scores="21215400.2704588" fdr="1" recomputedscores="-1.92875706503229" predictedrts="30.129467530299" irts="32.0628007458251" pwhh="4.1130546105885335">
            <fragment mz="796.310791015625" charge="1" ion="b8" responses="124.23938619025" signaltonoises="4.26378906875572" noises="7.35221354495524" />
            <fragment mz="1427.6219482421875" charge="1" ion="y11" responses="116.549993971602" signaltonoises="330.595547450022" noises="0.0499810909090909" />
            <fragment mz="681.28387451171875" charge="1" ion="b7" responses="307.685505989201" signaltonoises="8.30267395458464" noises="4.34917618928785" />
            <fragment mz="1071.452392578125" charge="1" ion="y8" responses="61.0755384107761" signaltonoises="20.1680071927868" noises="0.818469678034529" />
            <fragment mz="624.26239013671875" charge="1" ion="b6" responses="56.9399283084026" signaltonoises="4.64588991734387" noises="3.39142923419304" />
            <fragment mz="1170.520751953125" charge="1" ion="y9" responses="383.889229997962" signaltonoises="12.7105459463437" noises="2.950332354962" />
          </peptide>
        </decoy>
      </peptide>
      <peptide id="sp|Q9Y5S9|RBM8A_HUMAN.[1Ac]-ADVLDLHEAGGEDFAMDEDGDESIHK.3.0.9999.False" updatedrts="62.3903713390003" scores="15707008473.1119" fdr="0" recomputedscores="2.06572524625636" predictedrts="62.7572313129592" irts="62.0652778595602" pwhh="9.3403623297946545">
        <fragment mz="1582.702026" charge="1" ion="b15" responses="1530.36535863982" signaltonoises="37.0862698370678" noises="3.65800227386504" />
        <fragment mz="1029.448364" charge="1" ion="y9" responses="4465.06018427428" signaltonoises="22.867030795906" noises="9.78090038737904" />
        <fragment mz="1364.596436" charge="1" ion="b13" responses="8954.74601274617" signaltonoises="40.89232364782" noises="14.5766778457149" />
        <fragment mz="1346.552856" charge="1" ion="y12" responses="2368.34029111517" signaltonoises="34.5011926625506" noises="7.40016448840084" />
        <fragment mz="1249.56958" charge="1" ion="b12" responses="2486.89544420061" signaltonoises="20.4339488664627" noises="8.3781988821827" />
        <fragment mz="1006.484009" charge="1" ion="b9" responses="3889.42868409571" signaltonoises="29.0150657824976" noises="10.8446946366297" />
        <decoy>
          <peptide id="sp|Q9Y5S9|RBM8A_HUMAN.[1Ac]-HISEDGDEDMAFDEGGAEHLDLVDAK.3.0.9999.True" updatedrts="63.9662095205208" scores="4963836.93811748" fdr="1" recomputedscores="-1.29033056260656" predictedrts="62.7572313129592" irts="63.6325773500804" pwhh="2.2763217704803909">
            <fragment mz="1690.6173095703125" charge="1" ion="b15" responses="0" signaltonoises="1" noises="-1" />
            <fragment mz="1039.5418701171875" charge="1" ion="y9" responses="157.339266419301" signaltonoises="8.74696127380455" noises="4.28622304121242" />
            <fragment mz="1504.55322265625" charge="1" ion="b13" responses="155.398867439796" signaltonoises="375.210915905246" noises="0.0499810909090909" />
            <fragment mz="1224.6219482421875" charge="1" ion="y12" responses="68.9056199712029" signaltonoises="5.34227076676385" noises="6.97199424957012" />
            <fragment mz="1389.5263671875" charge="1" ion="b12" responses="56.9399259813945" signaltonoises="4.7941294462499" noises="2.97859038126185" />
            <fragment mz="1040.38037109375" charge="1" ion="b9" responses="0" signaltonoises="1" noises="1.4722671955297" />
          </peptide>
        </decoy>
      </peptide>
      <peptide id="sp|Q9Y5S9|RBM8A_HUMAN.M[Oxi]REDYDSVEQDGDEPGPQR.3.0.9996.False" updatedrts="27.3666523790289" scores="1612635997509.66" fdr="0" recomputedscores="3.90995061746062" predictedrts="27.2658510026761" irts="27.2313351833393" pwhh="3.7157279201880891">
        <fragment mz="913.3356323" charge="1" ion="b7" responses="4459.66628485428" signaltonoises="112.432729260072" noises="3.7398271002456" />
        <fragment mz="920.352356" charge="2" ion="b16" responses="231.179096973041" signaltonoises="22.9298081011314" noises="1.38040320363191" />
        <fragment mz="1012.404053" charge="1" ion="b8" responses="3857.07528560719" signaltonoises="35.8463725633286" noises="8.57946767466867" />
        <fragment mz="1227.523682" charge="1" ion="y11" responses="800.531162352095" signaltonoises="54.3498209775469" noises="2.33371553515062" />
        <fragment mz="970.4224854" charge="1" ion="y9" responses="3565.24267823544" signaltonoises="77.8178022472701" noises="5.31208746401723" />
        <fragment mz="855.3955078" charge="1" ion="y8" responses="2714.34282184297" signaltonoises="108.187674175476" noises="3.71663001861408" />
        <decoy>
          <peptide id="sp|Q9Y5S9|RBM8A_HUMAN.QPGPEDGDQEVSDYDERM[Oxi]R.3.0.9996.True" updatedrts="27.0907606371945" scores="48823060.4512911" fdr="0.642257306012765" recomputedscores="-0.608960733013273" predictedrts="27.2658510026761" irts="26.9569383629764" pwhh="2.9339501390414169">
            <fragment mz="681.28387451171875" charge="1" ion="b7" responses="0" signaltonoises="1" noises="2.3260388095886" />
            <fragment mz="881.3397216796875" charge="2" ion="b16" responses="106.113578595378" signaltonoises="13.2416363466166" noises="2.38202920964963" />
            <fragment mz="796.310791015625" charge="1" ion="b8" responses="215.006168557855" signaltonoises="4.57363228388696" noises="9.06112417024528" />
            <fragment mz="1443.616943359375" charge="1" ion="y11" responses="36.7982669945821" signaltonoises="313.03123545886" noises="0.0499810909090909" />
            <fragment mz="1186.5157470703125" charge="1" ion="y9" responses="0" signaltonoises="1" noises="0.138370288089518" />
            <fragment mz="1087.447265625" charge="1" ion="y8" responses="77.6999941824773" signaltonoises="299.410865335755" noises="0.110336574415977" />
          </peptide>
        </decoy>
      </peptide>
      <peptide id="sp|Q9Y5S9|RBM8A_HUMAN.M[Oxi]REDYDSVEQ[Dea]DGDEPGPQR.3.0.9995.False" updatedrts="27.3637596917509" scores="805324325033.998" fdr="0" recomputedscores="3.60838508477073" predictedrts="27.550382740028" irts="27.228458170109" pwhh="4.773601823523081">
        <fragment mz="855.3955078" charge="1" ion="y8" responses="2714.34282184297" signaltonoises="88.6260979497208" noises="4.53696559801978" />
        <fragment mz="826.3035889" charge="1" ion="b6" responses="3111.24595694375" signaltonoises="100.110137221117" noises="2.45721955152528" />
        <fragment mz="1099.465088" charge="1" ion="y10" responses="1496.72140629755" signaltonoises="42.713614423748" noises="2.60601042972356" />
        <fragment mz="1141.446655" charge="1" ion="b9" responses="2509.50108435814" signaltonoises="90.5209121201548" noises="2.47798629627124" />
        <fragment mz="1012.404053" charge="1" ion="b8" responses="3857.07528560719" signaltonoises="34.6790446360632" noises="8.86826029634593" />
        <fragment mz="970.4224854" charge="1" ion="y9" responses="3565.24267823544" signaltonoises="57.266209205035" noises="7.2184797550516" />
        <decoy>
          <peptide id="sp|Q9Y5S9|RBM8A_HUMAN.QPGPEDGDQ[Dea]EVSDYDERM[Oxi]R.3.0.9995.True" updatedrts="27.9779166687798" scores="53435892.9899347" fdr="0.774513040607461" recomputedscores="-0.822482832970283" predictedrts="27.550382740028" irts="27.8392873329537" pwhh="3.70894476789938">
            <fragment mz="1087.447265625" charge="1" ion="y8" responses="77.6333644464665" signaltonoises="123.066141689794" noises="0.134220382385502" />
            <fragment mz="624.26239013671875" charge="1" ion="b6" responses="30.5172742729479" signaltonoises="7.22440083428116" noises="2.07861203673183" />
            <fragment mz="1315.558349609375" charge="1" ion="y10" responses="0" signaltonoises="1" noises="0.130956902642312" />
            <fragment mz="925.3533935546875" charge="1" ion="b9" responses="116.54999445858" signaltonoises="660.969365543029" noises="0.0499810909090909" />
            <fragment mz="796.310791015625" charge="1" ion="b8" responses="608.435206951303" signaltonoises="9.84437848442786" noises="9.37685122858243" />
            <fragment mz="1186.5157470703125" charge="1" ion="y9" responses="236.295930705348" signaltonoises="220.801306046273" noises="0.159762366214639" />
          </peptide>
        </decoy>
      </peptide>
      <peptide id="sp|Q9Y5S9|RBM8A_HUMAN.DVLD[2CM]LHEAGGEDFAMDEDGDESIHK.3.0.3454.False" updatedrts="62.3903382738123" scores="1352660353.64407" fdr="0.0624249699879952" recomputedscores="1.00082052931929" predictedrts="62.6743321230774" irts="62.0652449735362" pwhh="6.6846886730801183">
        <fragment mz="1029.448364" charge="1" ion="y9" responses="3829.23392604714" signaltonoises="21.1919156646682" noises="9.88289971004717" />
        <fragment mz="1121.522217" charge="1" ion="b10" responses="136.197655879658" signaltonoises="5.39096601011129" noises="10.5956593633071" />
        <fragment mz="1037.420776" charge="2" ion="b18" responses="1729.15162647009" signaltonoises="31.2805462195949" noises="5.19853672338796" />
        <fragment mz="1275.515747" charge="1" ion="y11" responses="3011.18305747553" signaltonoises="37.4792245763535" noises="7.81784397570401" />
        <fragment mz="1346.552856" charge="1" ion="y12" responses="2368.34029111517" signaltonoises="34.5011934386853" noises="7.40016432192762" />
        <fragment mz="900.4057617" charge="1" ion="y8" responses="3287.44561717988" signaltonoises="34.0882764541715" noises="8.64964051322285" />
        <decoy>
          <peptide id="sp|Q9Y5S9|RBM8A_HUMAN.HISEDGDEDMAFDEGGAEHLD[2CM]LVDK.3.0.3454.True" updatedrts="62.5102007995995" scores="34143704.6402835" fdr="0.637983193277311" recomputedscores="-0.597057590859137" predictedrts="62.6743321230774" irts="62.1844580233288" pwhh="3.3927521698754508">
            <fragment mz="1153.5848388671875" charge="1" ion="y9" responses="394.103212027467" signaltonoises="19.387539784666" noises="4.14539460288179" />
            <fragment mz="1129.4102783203125" charge="1" ion="b10" responses="0" signaltonoises="1" noises="2.82849656097323" />
            <fragment mz="953.35760498046875" charge="2" ion="b18" responses="65.1644200851831" signaltonoises="10.2909546668295" noises="2.99136234296968" />
            <fragment mz="1267.627685546875" charge="1" ion="y11" responses="0" signaltonoises="1" noises="7.70632463989805" />
            <fragment mz="1396.6702880859375" charge="1" ion="y12" responses="185.83189533362" signaltonoises="26.3449296498796" noises="2.55828532954176" />
            <fragment mz="1082.547607421875" charge="1" ion="y8" responses="299.421637382045" signaltonoises="9.34850679751416" noises="6.2617013153618" />
          </peptide>
        </decoy>
      </peptide>
    </protein>
    <protein id="sp|P98179|RBM3_HUMAN">
      <peptide id="sp|P98179|RBM3_HUMAN.GFGFITFTNPEHASVAMR.3.0.9996.False" updatedrts="65.8521666666667" scores="29418123.1668317" fdr="1" recomputedscores="-1.74660800682965" predictedrts="65.3968239655357" irts="65.5083154232912" pwhh="3.6793400799938887">
        <fragment mz="771.3930054" charge="1" ion="y7" responses="1485.37239576819" signaltonoises="8.14002510228951" noises="16.5379785543976" />
        <fragment mz="730.8511963" charge="2" ion="y13" responses="150.651794841221" signaltonoises="4.89265840781976" noises="9.55313539337021" />
        <fragment mz="1573.779175" charge="1" ion="y14" responses="77.6988711196083" signaltonoises="135.682939922277" noises="0.121739583515616" />
        <fragment mz="997.4884033" charge="1" ion="y9" responses="0" signaltonoises="1" noises="14.9164386895738" />
        <fragment mz="1359.647339" charge="1" ion="y12" responses="136.340952387505" signaltonoises="6.74626683613135" noises="4.68018681841668" />
        <fragment mz="1111.53125" charge="1" ion="y10" responses="282.27435954879" signaltonoises="3.05030508171216" noises="14.8617817212621" />
        <decoy>
          <peptide id="sp|P98179|RBM3_HUMAN.MAVSAHEPNTFTIFGFGR.3.0.9996.True" updatedrts="65.2346396799283" scores="126577145.191063" fdr="0.93832741362609" recomputedscores="-1.09675246257084" predictedrts="65.3968239655357" irts="64.89413451116" pwhh="6.4219944233897355">
            <fragment mz="797.43048095703125" charge="1" ion="y7" responses="485.570861516203" signaltonoises="5.17246904495613" noises="22.179706669311" />
            <fragment mz="761.87548828125" charge="2" ion="y13" responses="75.2575678176634" signaltonoises="4.76430931874149" noises="5.1583614764915" />
            <fragment mz="1593.7808837890625" charge="1" ion="y14" responses="38.8448681107147" signaltonoises="189.057289009327" noises="0.0873702600641344" />
            <fragment mz="1045.5465087890625" charge="1" ion="y9" responses="1039.61894754683" signaltonoises="8.2412093492565" noises="17.9309952741102" />
            <fragment mz="1385.684814453125" charge="1" ion="y12" responses="173.934539136584" signaltonoises="6.2603228723537" noises="6.64578614735307" />
            <fragment mz="1159.5894775390625" charge="1" ion="y10" responses="331.90439640143" signaltonoises="5.72523094901895" noises="14.4993266517288" />
          </peptide>
        </decoy>
      </peptide>
      <peptide id="sp|P98179|RBM3_HUMAN.YYDSRPGGYGYGYGR.3.0.9991.False" updatedrts="32.7413495141061" scores="4231075596.3554" fdr="0.28788977519942" recomputedscores="0.17011455910912" predictedrts="32.7029519750558" irts="32.576909481697" pwhh="6.741802733956475">
        <fragment mz="1404.62915" charge="1" ion="y13" responses="77.6999972292919" signaltonoises="287.953019446843" noises="0.0573827148825434" />
        <fragment mz="1289.602173" charge="1" ion="y12" responses="38.84999790569" signaltonoises="180.196858199453" noises="0.0916663301219916" />
        <fragment mz="1567.692383" charge="1" ion="y14" responses="0" signaltonoises="1" noises="0.0499810909090909" />
        <fragment mz="1046.468994" charge="1" ion="y10" responses="929.814746120999" signaltonoises="13.5006671135032" noises="8.68053738447225" />
        <fragment mz="949.4162598" charge="1" ion="y9" responses="1248.5646118076" signaltonoises="12.3162385207371" noises="9.20135122213946" />
        <fragment mz="1059.453003" charge="1" ion="b9" responses="270.763519510915" signaltonoises="12.2336001042247" noises="3.93171692085653" />
        <decoy>
          <peptide id="sp|P98179|RBM3_HUMAN.GYGYGYGGPRSDYYR.3.0.9991.True" updatedrts="34.7115707978384" scores="226483472.349631" fdr="0.921333764972483" recomputedscores="-1.06106286735797" predictedrts="32.7029519750558" irts="34.5364551066332" pwhh="6.1698397889441923">
            <fragment mz="1510.6710205078125" charge="1" ion="y13" responses="38.8499972292914" signaltonoises="330.484680254878" noises="0.0499810909090909" />
            <fragment mz="1453.6495361328125" charge="1" ion="y12" responses="258.625736909292" signaltonoises="23.1913401530625" noises="1.52101030708595" />
            <fragment mz="1673.7342529296875" charge="1" ion="y14" responses="0" signaltonoises="1" noises="-1" />
            <fragment mz="1233.564697265625" charge="1" ion="y10" responses="155.286988628805" signaltonoises="105.25412918704" noises="0.178183592352882" />
            <fragment mz="1070.5013427734375" charge="1" ion="y9" responses="856.112816662822" signaltonoises="19.1060910953053" noises="5.10285381028577" />
            <fragment mz="872.35736083984375" charge="1" ion="b9" responses="151.796706267848" signaltonoises="4.34041991780801" noises="9.751130469039" />
          </peptide>
        </decoy>
      </peptide>
    </protein>
    <protein id="sp|P62913|RL11_HUMAN">
      <peptide id="sp|P62913|RL11_HUMAN.Y[Dhy]DGIILPGK.2.0.9995.False" updatedrts="45.5814569987404" scores="192002312772369" fdr="0" recomputedscores="4.83818260939481" predictedrts="45.0144619843381" irts="45.3474427476661" pwhh="7.9904334933828443">
        <fragment mz="657.3606567" charge="1" ion="b6" responses="0" signaltonoises="1" noises="22.3067265861239" />
        <fragment mz="697.4606934" charge="1" ion="y7" responses="51229.7431937689" signaltonoises="272.533729670148" noises="12.1116616935375" />
        <fragment mz="527.3551636" charge="1" ion="y5" responses="43264.484099588" signaltonoises="209.626271908109" noises="13.0321114732985" />
        <fragment mz="812.4876099" charge="1" ion="y8" responses="21042.2815684955" signaltonoises="106.903044418595" noises="14.4644579592203" />
        <fragment mz="640.439209" charge="1" ion="y6" responses="0" signaltonoises="1" noises="7.78116045817823" />
        <fragment mz="301.1870422" charge="1" ion="y3" responses="87672.7245754158" signaltonoises="239.797497459893" noises="23.1043818466488" />
        <decoy>
          <peptide id="sp|P62913|RL11_HUMAN.GPLIIGDY[Dhy]K.2.0.9995.True" updatedrts="46.8549174613809" scores="3381436967.1095" fdr="0.319484240687679" recomputedscores="0.0699851358198335" predictedrts="45.0144619843381" irts="46.6140029552429" pwhh="2.8102243858065155">
            <fragment mz="551.35516357421875" charge="1" ion="b6" responses="100.942338828012" signaltonoises="3.17174071724756" noises="15.3821576003242" />
            <fragment mz="803.4661865234375" charge="1" ion="y7" responses="505.685162454131" signaltonoises="3.92839324031135" noises="18.2771575294912" />
            <fragment mz="577.29803466796875" charge="1" ion="y5" responses="0" signaltonoises="1" noises="41.3764555248541" />
            <fragment mz="900.5189208984375" charge="1" ion="y8" responses="210.320553347664" signaltonoises="5.62567236146523" noises="6.66334711158734" />
            <fragment mz="690.382080078125" charge="1" ion="y6" responses="0" signaltonoises="1" noises="30.043242649669" />
            <fragment mz="407.1925048828125" charge="1" ion="y3" responses="483.808447473418" signaltonoises="6.67546904335877" noises="14.5324674729165" />
          </peptide>
        </decoy>
      </peptide>
      <peptide id="sp|P62913|RL11_HUMAN.YDGIILPGK.2.0.9975.False" updatedrts="45.5757249716546" scores="200460564436350" fdr="0" recomputedscores="4.85690509821179" predictedrts="45.0395479126286" irts="45.341741779612" pwhh="7.9904334933828443">
        <fragment mz="697.4606934" charge="1" ion="y7" responses="51229.7431937689" signaltonoises="272.478399805254" noises="12.1141211053867" />
        <fragment mz="527.3551636" charge="1" ion="y5" responses="43264.484099588" signaltonoises="211.543391025137" noises="12.9140075234676" />
        <fragment mz="812.4876099" charge="1" ion="y8" responses="21042.2815684955" signaltonoises="107.016800307036" noises="14.4490826418753" />
        <fragment mz="562.2871094" charge="1" ion="b5" responses="0" signaltonoises="1" noises="25.4356029040274" />
        <fragment mz="640.439209" charge="1" ion="y6" responses="0" signaltonoises="1" noises="8.01209573434669" />
        <fragment mz="301.1870422" charge="1" ion="y3" responses="87672.7245754158" signaltonoises="239.857052635626" noises="23.0986451567914" />
        <decoy>
          <peptide id="sp|P62913|RL11_HUMAN.GPLIIGDYK.2.0.9975.True" updatedrts="45.8520520798925" scores="69759512.9444932" fdr="1" recomputedscores="-1.61035298216152" predictedrts="45.0395479126286" irts="45.6165716073424" pwhh="1.3744020349479582">
            <fragment mz="821.47674560546875" charge="1" ion="y7" responses="429.077630911327" signaltonoises="5.84361781028492" noises="21.1700379379001" />
            <fragment mz="595.30859375" charge="1" ion="y5" responses="12303.1182805627" signaltonoises="31.6289071427808" noises="24.6643746646996" />
            <fragment mz="918.52947998046875" charge="1" ion="y8" responses="247.550575588787" signaltonoises="6.15761785134695" noises="7.1593988241653" />
            <fragment mz="494.33370971679688" charge="1" ion="b5" responses="0" signaltonoises="1" noises="9.46237147906143" />
            <fragment mz="708.39263916015625" charge="1" ion="y6" responses="311.198350230146" signaltonoises="4.67895005891411" noises="18.4042574854828" />
            <fragment mz="425.20306396484375" charge="1" ion="y3" responses="581.683342436162" signaltonoises="6.30893905248211" noises="20.0225118042474" />
          </peptide>
        </decoy>
      </peptide>
      <peptide id="sp|P62913|RL11_HUMAN.VLEQLTGQTPVFSK.3.0.9956.False" updatedrts="52.9565885901893" scores="7190757578908.79" fdr="0" recomputedscores="4.15032541123522" predictedrts="52.7974642404102" irts="52.6826121332969" pwhh="7.3320015751004988">
        <fragment mz="577.3344116" charge="1" ion="y5" responses="30037.3959488548" signaltonoises="100.290868912137" noises="20.27670542211" />
        <fragment mz="678.3820801" charge="1" ion="y6" responses="15459.4625766573" signaltonoises="38.2454177440667" noises="22.247261084533" />
        <fragment mz="869.4727173" charge="1" ion="b8" responses="2536.44565866841" signaltonoises="21.8019826909693" noises="14.1171810894149" />
        <fragment mz="583.3449707" charge="1" ion="b5" responses="4792.37470277511" signaltonoises="13.7395127641736" noises="28.0759495037995" />
        <fragment mz="684.3926392" charge="1" ion="b6" responses="4591.47668455901" signaltonoises="14.140589494926" noises="18.4011844894575" />
        <fragment mz="863.4621582" charge="1" ion="y8" responses="5633.31183267507" signaltonoises="23.9425020473317" noises="15.9637944855489" />
        <decoy>
          <peptide id="sp|P62913|RL11_HUMAN.SFVPTQGTLQELVK.3.0.9956.True" updatedrts="52.9027373692463" scores="38882319.1695293" fdr="0.953210713133269" recomputedscores="-1.11669707555403" predictedrts="52.7974642404102" irts="52.6290527055983" pwhh="8.7747522356849164">
            <fragment mz="616.366455078125" charge="1" ion="y5" responses="9133.40272288197" signaltonoises="22.4910056597363" noises="26.2672394585672" />
            <fragment mz="729.45050048828125" charge="1" ion="y6" responses="240.232302255209" signaltonoises="3.1406270969767" noises="15.2466854137962" />
            <fragment mz="818.404296875" charge="1" ion="b8" responses="2206.67443864915" signaltonoises="9.94512362173663" noises="23.7769012301215" />
            <fragment mz="532.27655029296875" charge="1" ion="b5" responses="1346.97053518118" signaltonoises="6.10095394991307" noises="31.4126578894111" />
            <fragment mz="660.33514404296875" charge="1" ion="b6" responses="0" signaltonoises="1" noises="36.6410945457534" />
            <fragment mz="887.5196533203125" charge="1" ion="y8" responses="881.241785976538" signaltonoises="9.0776103709874" noises="15.0916128741344" />
          </peptide>
        </decoy>
      </peptide>
      <peptide id="sp|P62913|RL11_HUMAN.VLEQLTGQ[Dea]TPVFSK.2.0.99.False" updatedrts="52.9778411693298" scores="95643710.7837445" fdr="0.877113133940182" recomputedscores="-1.00242866424294" predictedrts="52.7858010432892" irts="52.703749555178" pwhh="8.352781772170804">
        <fragment mz="965.4938354" charge="1" ion="y9" responses="11620.065992489" signaltonoises="56.5749648108818" noises="12.1117534980327" />
        <fragment mz="1335.679077" charge="1" ion="y12" responses="1978.88859383747" signaltonoises="11.8367012586091" noises="20.4948369740203" />
        <fragment mz="1078.577881" charge="1" ion="y10" responses="2904.334007282" signaltonoises="30.6110721028141" noises="13.2962381743517" />
        <fragment mz="971.5043945" charge="1" ion="b9" responses="1288.82903318862" signaltonoises="7.98810157215336" noises="16.7154508470292" />
        <fragment mz="583.3449707" charge="1" ion="b5" responses="5902.09452952834" signaltonoises="24.0756934719486" noises="13.5776935547421" />
        <fragment mz="577.3344116" charge="1" ion="y5" responses="18826.5542561024" signaltonoises="95.2317694425109" noises="11.3867109921112" />
        <decoy>
          <peptide id="sp|P62913|RL11_HUMAN.SFVPTQ[Dea]GTLQELVK.2.0.99.True" updatedrts="52.9178710575196" scores="254401654.727462" fdr="0.625841184387618" recomputedscores="-0.577565149960516" predictedrts="52.7858010432892" irts="52.6441043918682" pwhh="2.1854117481572453">
            <fragment mz="1016.562255859375" charge="1" ion="y9" responses="206.065580318064" signaltonoises="3.20136075044427" noises="10.5816913364902" />
            <fragment mz="1313.7310791015625" charge="1" ion="y12" responses="0" signaltonoises="1" noises="4.65160200612986" />
            <fragment mz="1117.6099853515625" charge="1" ion="y10" responses="732.692959998138" signaltonoises="11.802589408881" noises="8.86559271288502" />
            <fragment mz="932.47235107421875" charge="1" ion="b9" responses="249.063888960768" signaltonoises="3.73357563064052" noises="20.8953969297647" />
            <fragment mz="532.27655029296875" charge="1" ion="b5" responses="0" signaltonoises="1" noises="13.8107585780078" />
            <fragment mz="616.366455078125" charge="1" ion="y5" responses="358.205567188959" signaltonoises="8.18360497939542" noises="10.472480595138" />
          </peptide>
        </decoy>
      </peptide>
      <peptide id="sp|P62913|RL11_HUMAN.VLEQLTGQT[Dhy]PVFSK.3.0.6038.False" updatedrts="52.9707987598805" scores="7634382362259.95" fdr="0" recomputedscores="4.17632467101756" predictedrts="52.854603851823" irts="52.696745305077" pwhh="7.3320015751004988">
        <fragment mz="577.3344116" charge="1" ion="y5" responses="30037.3959488548" signaltonoises="101.685812334616" noises="19.9985460977291" />
        <fragment mz="788.4301147" charge="1" ion="y7" responses="11351.6762198385" signaltonoises="31.8726771266817" noises="24.5010138226791" />
        <fragment mz="583.3449707" charge="1" ion="b5" responses="4041.82332350575" signaltonoises="12.7133768108348" noises="28.0759495038919" />
        <fragment mz="946.4992676" charge="1" ion="y9" responses="6023.45957616544" signaltonoises="31.7538562112454" noises="11.1176240000387" />
        <fragment mz="658.8458862" charge="2" ion="y12" responses="2268.03611041793" signaltonoises="19.7981171096569" noises="10.1842312304612" />
        <fragment mz="869.4727173" charge="1" ion="b8" responses="2536.44565866841" signaltonoises="21.6717881050576" noises="14.2019909139327" />
        <decoy>
          <peptide id="sp|P62913|RL11_HUMAN.SFVPT[Dhy]QGTLQELVK.3.0.6038.True" updatedrts="51.3281060390335" scores="1343039.24718099" fdr="1" recomputedscores="-2.54696996087289" predictedrts="52.854603851823" irts="51.0629535270529" pwhh="7.12916904814762">
            <fragment mz="616.366455078125" charge="1" ion="y5" responses="2747.360184097" signaltonoises="9.74523066335923" noises="25.6355439123941" />
            <fragment mz="830.4981689453125" charge="1" ion="y7" responses="50717.1762796497" signaltonoises="141.425828574076" noises="24.8667939964796" />
            <fragment mz="514.2659912109375" charge="1" ion="b5" responses="1727.82158101537" signaltonoises="7.02410683934414" noises="26.7374752433112" />
            <fragment mz="1015.5782470703125" charge="1" ion="y9" responses="0" signaltonoises="1" noises="5.75701785040844" />
            <fragment mz="647.87188720703125" charge="2" ion="y12" responses="0" signaltonoises="1" noises="7.75063976036891" />
            <fragment mz="800.39373779296875" charge="1" ion="b8" responses="1449.35765058891" signaltonoises="9.36129324300257" noises="27.7079108169258" />
          </peptide>
        </decoy>
      </peptide>
      <peptide id="sp|P62913|RL11_HUMAN.[CAM]-QQK[Pho]YDGIILPGK.3.0.4274.False" updatedrts="45.5814569987404" scores="44802292642061.5" fdr="0" recomputedscores="4.2061763878159" predictedrts="45.7708605355584" irts="45.3474427476661" pwhh="7.1389803880798572">
        <fragment mz="697.4606934" charge="1" ion="y7" responses="51229.7431937689" signaltonoises="241.95995138373" noises="13.6420771907329" />
        <fragment mz="527.3551636" charge="1" ion="y5" responses="43264.484099588" signaltonoises="189.987369670388" noises="14.3792345142628" />
        <fragment mz="812.4876099" charge="1" ion="y8" responses="21042.2815684955" signaltonoises="94.5484916527818" noises="16.3545135905924" />
        <fragment mz="975.5509644" charge="1" ion="y9" responses="0" signaltonoises="1" noises="13.8208553414466" />
        <fragment mz="640.439209" charge="1" ion="y6" responses="4786.27590809097" signaltonoises="32.7903864726971" noises="7.99354912780429" />
        <fragment mz="542.2471924" charge="2" ion="b8" responses="0" signaltonoises="1" noises="18.2654189197098" />
        <decoy>
          <peptide id="sp|P62913|RL11_HUMAN.[CAM]-GPLIIGDYK[Pho]QQK.3.0.4274.True" updatedrts="45.5475112831352" scores="187643453.194699" fdr="0.997430956968529" recomputedscores="-1.17179043400165" predictedrts="45.7708605355584" irts="45.3136809671755" pwhh="2.3077570221944015">
            <fragment mz="946.40301513671875" charge="1" ion="y7" responses="113.890106844228" signaltonoises="4.15832890359275" noises="7.58036423664975" />
            <fragment mz="774.35455322265625" charge="1" ion="y5" responses="157.937111759087" signaltonoises="3.84994338995818" noises="14.5306186722192" />
            <fragment mz="1059.487060546875" charge="1" ion="y8" responses="0" signaltonoises="1" noises="5.38942093937062" />
            <fragment mz="1172.5711669921875" charge="1" ion="y9" responses="86.2082698887535" signaltonoises="10.6694497605972" noises="2.50443168599862" />
            <fragment mz="889.38153076171875" charge="1" ion="y6" responses="144.397122981629" signaltonoises="3.41917189167578" noises="9.26321530008556" />
            <fragment mz="443.73709106445313" charge="2" ion="b8" responses="1961.79196417053" signaltonoises="22.7613507845316" noises="11.6205511663888" />
          </peptide>
        </decoy>
      </peptide>
    </protein>
    <protein id="sp|P28072|PSB6_HUMAN">
      <peptide id="sp|P28072|PSB6_HUMAN.QVLLGDQIPK.2.0.9999.False" updatedrts="44.4661888381341" scores="7862723996943.76" fdr="0" recomputedscores="3.71367455691308" predictedrts="44.6594181768053" irts="44.238217675949" pwhh="5.7136962753833895">
        <fragment mz="657.3566284" charge="1" ion="y6" responses="28097.6514174658" signaltonoises="84.2993378237794" noises="26.460341745766" />
        <fragment mz="883.5247192" charge="1" ion="y8" responses="18844.5609895703" signaltonoises="113.444932787654" noises="12.3765666568451" />
        <fragment mz="770.4406738" charge="1" ion="y7" responses="13982.7497103381" signaltonoises="59.7480487593194" noises="18.7499264129067" />
        <fragment mz="1092.641113" charge="1" ion="b10" responses="0" signaltonoises="1" noises="0.165937452872556" />
        <fragment mz="341.2183228" charge="1" ion="b3" responses="8943.08729706612" signaltonoises="29.3333759308181" noises="19.6319398107752" />
        <fragment mz="485.308197" charge="1" ion="y4" responses="2714.54055405196" signaltonoises="24.6639682004051" noises="14.2940889186721" />
        <decoy>
          <peptide id="sp|P28072|PSB6_HUMAN.PIQDGLLVQK.2.0.9999.True" updatedrts="44.2875209110155" scores="29415278.5622494" fdr="1" recomputedscores="-1.70499471765725" predictedrts="44.6594181768053" irts="44.060517862333" pwhh="6.1138252436780487">
            <fragment mz="657.42938232421875" charge="1" ion="y6" responses="366.168266674671" signaltonoises="8.18829553898607" noises="7.49502329732891" />
            <fragment mz="900.514892578125" charge="1" ion="y8" responses="340.399765256701" signaltonoises="5.78560317492021" noises="16.453643584764" />
            <fragment mz="772.45635986328125" charge="1" ion="y7" responses="2780.64236461019" signaltonoises="23.1184743540302" noises="11.3011634666312" />
            <fragment mz="1092.64111328125" charge="1" ion="b10" responses="0" signaltonoises="1" noises="0.118976736073631" />
            <fragment mz="339.20266723632813" charge="1" ion="b3" responses="549.201269702393" signaltonoises="5.18733941774549" noises="16.4506797663467" />
            <fragment mz="487.3238525390625" charge="1" ion="y4" responses="163.118080373548" signaltonoises="5.11973096686326" noises="9.67292478678612" />
          </peptide>
        </decoy>
      </peptide>
      <peptide id="sp|P28072|PSB6_HUMAN.LAAIAESGVER.2.0.9971.False" updatedrts="32.2878362925765" scores="1259371294104.42" fdr="0" recomputedscores="2.59849222679472" predictedrts="32.473790260588" irts="32.1258536249582" pwhh="7.61737402518311">
        <fragment mz="747.3631592" charge="1" ion="y7" responses="81643.9886544846" signaltonoises="180.503984470751" noises="29.0327544786742" />
        <fragment mz="931.484314" charge="1" ion="y9" responses="30446.1840122104" signaltonoises="183.461460816328" noises="12.002124467418" />
        <fragment mz="676.3260498" charge="1" ion="y6" responses="25532.0351673104" signaltonoises="91.7179049418743" noises="20.1695580311537" />
        <fragment mz="860.4472046" charge="1" ion="y8" responses="17322.7087941508" signaltonoises="97.4181085588927" noises="14.2636753907639" />
        <fragment mz="1002.521423" charge="1" ion="y10" responses="6102.22722742765" signaltonoises="60.4613249284776" noises="7.4233221955481" />
        <fragment mz="369.2496338" charge="1" ion="b4" responses="6362.57907796471" signaltonoises="95.7373012143996" noises="4.70473375574902" />
        <decoy>
          <peptide id="sp|P28072|PSB6_HUMAN.EVGSEAIAALR.2.0.9971.True" updatedrts="32.5519627513987" scores="194854528388.529" fdr="0.00362154821186057" recomputedscores="1.784142807384" predictedrts="32.473790260588" irts="32.3885489125832" pwhh="5.45395344341343">
            <fragment mz="743.4410400390625" charge="1" ion="y7" responses="342.599767491256" signaltonoises="18.6465617496724" noises="3.35030510185484" />
            <fragment mz="887.4945068359375" charge="1" ion="y9" responses="588.295306317644" signaltonoises="8.12453946059728" noises="8.56289178721899" />
            <fragment mz="614.3984375" charge="1" ion="y6" responses="320.366022524074" signaltonoises="5.14464934276952" noises="6.53560689083233" />
            <fragment mz="830.4730224609375" charge="1" ion="y8" responses="412.455527383976" signaltonoises="7.69526116305069" noises="9.37105852688931" />
            <fragment mz="986.56292724609375" charge="1" ion="y10" responses="30.5377691867421" signaltonoises="5.70567757269268" noises="2.63283941900121" />
            <fragment mz="373.17178344726563" charge="1" ion="b4" responses="728.511382480521" signaltonoises="5.81754414234405" noises="14.8013977231663" />
          </peptide>
        </decoy>
      </peptide>
      <peptide id="sp|P28072|PSB6_HUMAN.Q[Dea]VLLGDQIPK.2.0.6628.False" updatedrts="44.4629611350051" scores="199642798894853" fdr="0" recomputedscores="5.118355175734" predictedrts="44.2644279191329" irts="44.2350074621536" pwhh="5.7281264881002958">
        <fragment mz="657.3566284" charge="1" ion="y6" responses="28529.0711242999" signaltonoises="89.7499302630566" noises="24.9443261711978" />
        <fragment mz="770.4406738" charge="1" ion="y7" responses="13982.7497103381" signaltonoises="64.6441544060263" noises="17.3298193447722" />
        <fragment mz="883.5247192" charge="1" ion="y8" responses="18844.5609895703" signaltonoises="122.745946587444" noises="11.438738398807" />
        <fragment mz="228.1468506" charge="2" ion="b4" responses="2628.15197322931" signaltonoises="10.9933300338983" noises="29.9127898471364" />
        <fragment mz="357.2496338" charge="1" ion="y3" responses="0" signaltonoises="1" noises="11.991081371327" />
        <fragment mz="244.1655731" charge="1" ion="y2" responses="22132.5670219598" signaltonoises="55.3161021827537" noises="35.0171871166846" />
        <decoy>
          <peptide id="sp|P28072|PSB6_HUMAN.PIQDGLLVQ[Dea]K.2.0.6628.True" updatedrts="44.4166515178354" scores="461121531.111902" fdr="0.600608725059182" recomputedscores="-0.518083072928561" predictedrts="44.2644279191329" irts="44.1889487739917" pwhh="13.002839890903395">
            <fragment mz="658.41339111328125" charge="1" ion="y6" responses="236.518986107054" signaltonoises="5.7056364601575" noises="15.9444160567732" />
            <fragment mz="773.44036865234375" charge="1" ion="y7" responses="3726.94087357839" signaltonoises="12.892727298381" noises="14.5086406532407" />
            <fragment mz="901.4989013671875" charge="1" ion="y8" responses="89.9848210684098" signaltonoises="3.55504462463484" noises="12.4057006800958" />
            <fragment mz="227.61845397949219" charge="2" ion="b4" responses="74.6895319773283" signaltonoises="315.248979629284" noises="0.0523966329705212" />
            <fragment mz="375.22381591796875" charge="1" ion="y3" responses="526.677484799615" signaltonoises="3.83042990210011" noises="22.2421402685338" />
            <fragment mz="276.1553955078125" charge="1" ion="y2" responses="200.32130143761" signaltonoises="3.23847987079602" noises="19.807431910915" />
          </peptide>
        </decoy>
      </peptide>
      <peptide id="sp|P28072|PSB6_HUMAN.ERDGSSGGVIRLAAIAESGVER.4.0.231.False" updatedrts="32.2878506372025" scores="17340498129.6173" fdr="0.114924797531816" recomputedscores="0.737400005975252" predictedrts="32.4487043322975" irts="32.1258678918577" pwhh="7.61737402518311">
        <fragment mz="747.3631592" charge="1" ion="y7" responses="81643.9886544846" signaltonoises="181.47291740023" noises="28.8777407595427" />
        <fragment mz="676.3260498" charge="1" ion="y6" responses="25532.0351673104" signaltonoises="92.5224209384892" noises="19.9941764110434" />
        <fragment mz="931.484314" charge="1" ion="y9" responses="30446.1840122104" signaltonoises="183.851786670868" noises="11.976643401534" />
        <fragment mz="860.4472046" charge="1" ion="y8" responses="17322.7087941508" signaltonoises="98.1788034145778" noises="14.1531596366953" />
        <fragment mz="1002.521423" charge="1" ion="y10" responses="6102.22722742765" signaltonoises="60.5517396884376" noises="7.41223782542315" />
        <fragment mz="460.2514343" charge="1" ion="y4" responses="8255.92111048563" signaltonoises="51.0356544359823" noises="16.5592639730678" />
        <decoy>
          <peptide id="sp|P28072|PSB6_HUMAN.EVGSEAIAALRIVGGSSGDRER.4.0.231.True" updatedrts="32.5967333333333" scores="5910936.91762001" fdr="1" recomputedscores="-2.73391137127767" predictedrts="32.4487043322975" irts="32.433076904784" pwhh="1.3692697598940158">
            <fragment mz="806.3751220703125" charge="1" ion="y7" responses="254.884385796526" signaltonoises="4.39774064793833" noises="23.8044932678681" />
            <fragment mz="719.34307861328125" charge="1" ion="y6" responses="399.899541093925" signaltonoises="8.4559157671359" noises="16.9032866331326" />
            <fragment mz="920.41802978515625" charge="1" ion="y9" responses="73.2874488361149" signaltonoises="3.72906540897641" noises="10.623261558607" />
            <fragment mz="863.3966064453125" charge="1" ion="y8" responses="0" signaltonoises="1" noises="13.8161955937459" />
            <fragment mz="1019.4864501953125" charge="1" ion="y10" responses="314.281976248642" signaltonoises="7.96799036739715" noises="10.531873110012" />
            <fragment mz="575.28961181640625" charge="1" ion="y4" responses="626.861378308992" signaltonoises="6.93983273062293" noises="20.7836244746245" />
          </peptide>
        </decoy>
      </peptide>
    </protein>
    <protein id="sp|O95218|ZRAB2_HUMAN">
      <peptide id="sp|O95218|ZRAB2_HUMAN.GLFSANDWQC[CAM]K.2.0.9993.False" updatedrts="51.5594022314122" scores="23571976244977" fdr="0" recomputedscores="4.02842167807209" predictedrts="51.7875218600509" irts="51.2929964392792" pwhh="8.81055243516642">
        <fragment mz="1008.420349" charge="1" ion="y8" responses="29470.3914775631" signaltonoises="148.51816094031" noises="12.3373747409245" />
        <fragment mz="850.3511963" charge="1" ion="y6" responses="17096.4946212922" signaltonoises="82.5938712088691" noises="12.9533076895228" />
        <fragment mz="921.3883057" charge="1" ion="y7" responses="15416.7385553201" signaltonoises="63.0620152586913" noises="16.8187587615997" />
        <fragment mz="736.3082886" charge="1" ion="y5" responses="10187.4831821059" signaltonoises="39.2574676192252" noises="14.8953310040053" />
        <fragment mz="1155.48877" charge="1" ion="y9" responses="8725.70111124494" signaltonoises="57.7882776415816" noises="10.5784145205869" />
        <fragment mz="476.2503662" charge="1" ion="b5" responses="4550.83579058269" signaltonoises="27.9915430243653" noises="20.4025187092484" />
        <decoy>
          <peptide id="sp|O95218|ZRAB2_HUMAN.GC[CAM]QWDNASFLK.2.0.9993.True" updatedrts="51.7942152818391" scores="429718193.565366" fdr="0.705803869246164" recomputedscores="-0.71082281185469" predictedrts="51.7875218600509" irts="51.526537153432" pwhh="2.7479323675886111">
            <fragment mz="980.48358154296875" charge="1" ion="y8" responses="256.866152408748" signaltonoises="3.17988860278751" noises="23.0341938524835" />
            <fragment mz="679.37738037109375" charge="1" ion="y6" responses="0" signaltonoises="1" noises="11.3212928169144" />
            <fragment mz="794.404296875" charge="1" ion="y7" responses="471.494454735114" signaltonoises="5.84903812429551" noises="16.7353847683325" />
            <fragment mz="565.33441162109375" charge="1" ion="y5" responses="0" signaltonoises="1" noises="22.8802695030297" />
            <fragment mz="1108.542236328125" charge="1" ion="y9" responses="186.514010915771" signaltonoises="3.41875176328025" noises="17.096295469956" />
            <fragment mz="647.2242431640625" charge="1" ion="b5" responses="380.249840162223" signaltonoises="6.79459012700646" noises="11.7308322544652" />
          </peptide>
        </decoy>
      </peptide>
      <peptide id="sp|O95218|ZRAB2_HUMAN.VSDGDWIC[CAM]PDKK.3.0.9954.False" updatedrts="34.1590220696801" scores="930561312355244" fdr="0" recomputedscores="6.18013065711007" predictedrts="34.1109411750916" irts="33.9869003679007" pwhh="7.3254214101689366">
        <fragment mz="660.7980957" charge="2" ion="y11" responses="38731.9160441449" signaltonoises="320.488367378399" noises="7.54274053499206" />
        <fragment mz="647.3181152" charge="1" ion="y5" responses="26807.6781529324" signaltonoises="68.1531276607245" noises="23.8780392600056" />
        <fragment mz="773.3464355" charge="1" ion="b7" responses="2585.97477288509" signaltonoises="12.6444055041236" noises="13.435072867873" />
        <fragment mz="1233.556885" charge="1" ion="y10" responses="0" signaltonoises="1" noises="0.0979886637532256" />
        <fragment mz="487.2874756" charge="1" ion="y4" responses="19909.1861468966" signaltonoises="65.3639693713829" noises="18.4647968858651" />
        <fragment mz="946.4815063" charge="1" ion="y7" responses="8095.0977511227" signaltonoises="43.2995908858846" noises="10.356820157008" />
        <decoy>
          <peptide id="sp|O95218|ZRAB2_HUMAN.KDPC[CAM]IWDGDSVK.3.0.9954.True" updatedrts="34.754581144575" scores="51877714.8306044" fdr="1" recomputedscores="-1.23478934712899" predictedrts="34.1109411750916" irts="34.5792324014835" pwhh="1.7808388445467203">
            <fragment mz="646.2847900390625" charge="2" ion="y11" responses="372.194806141189" signaltonoises="3.81871965718662" noises="13.7345148272631" />
            <fragment mz="505.26165771484375" charge="1" ion="y5" responses="179.62714253176" signaltonoises="3.10019389911106" noises="20.1508149948475" />
            <fragment mz="915.40289306640625" charge="1" ion="b7" responses="906.146884306917" signaltonoises="17.2763515567569" noises="7.10368005908213" />
            <fragment mz="1176.535400390625" charge="1" ion="y10" responses="38.8488773522946" signaltonoises="147.340365169487" noises="0.112107667622689" />
            <fragment mz="448.24020385742188" charge="1" ion="y4" responses="0" signaltonoises="1" noises="22.0825257659148" />
            <fragment mz="806.367919921875" charge="1" ion="y7" responses="322.6877605187" signaltonoises="11.1793057008063" noises="8.88855131351374" />
          </peptide>
        </decoy>
      </peptide>
    </protein>
    <protein id="sp|Q9NPA8|ENY2_HUMAN">
      <peptide id="sp|Q9NPA8|ENY2_HUMAN.TFLAQHASL.2.1.False" updatedrts="44.247056729958" scores="229593712957.376" fdr="0" recomputedscores="1.99212977932129" predictedrts="44.3412642574079" irts="44.0202729367439" pwhh="5.5946132004793387">
        <fragment mz="739.409729" charge="1" ion="y7" responses="21251.0771792618" signaltonoises="89.2807300044438" noises="20.6618298101016" />
        <fragment mz="626.3256226" charge="1" ion="y6" responses="9652.76499251089" signaltonoises="38.2398241344114" noises="22.3751706173314" />
        <fragment mz="769.3991699" charge="1" ion="b7" responses="2248.47639741797" signaltonoises="8.53760889206174" noises="24.3237267940869" />
        <fragment mz="362.207428" charge="1" ion="b3" responses="0" signaltonoises="1" noises="21.0646040460538" />
        <fragment mz="427.22995" charge="1" ion="y4" responses="6016.79970221821" signaltonoises="18.6778306581486" noises="21.6080832835966" />
        <fragment mz="370.2084961" charge="2" ion="y7" responses="3896.85890820211" signaltonoises="23.191328763539" noises="15.4752272074115" />
        <decoy>
          <peptide id="sp|Q9NPA8|ENY2_HUMAN.SAHQALFTL.2.1.True" updatedrts="44.4601620802786" scores="244560989.966464" fdr="0.863192182410424" recomputedscores="-0.984490632135307" predictedrts="44.3412642574079" irts="44.2322235741261" pwhh="2.5738150231556944">
            <fragment mz="829.4566650390625" charge="1" ion="y7" responses="701.290971812884" signaltonoises="6.53092490619283" noises="21.6910361961461" />
            <fragment mz="692.39776611328125" charge="1" ion="y6" responses="204.997079358644" signaltonoises="3.19279741832042" noises="19.5039177821238" />
            <fragment mz="755.38348388671875" charge="1" ion="b7" responses="765.281832784169" signaltonoises="4.21292513249462" noises="24.4636891776579" />
            <fragment mz="296.13534545898438" charge="1" ion="b3" responses="0" signaltonoises="1" noises="14.5894720057507" />
            <fragment mz="493.30206298828125" charge="1" ion="y4" responses="5275.97822843057" signaltonoises="13.4056439564856" noises="22.4635386948471" />
            <fragment mz="415.23196411132813" charge="2" ion="y7" responses="220.632327516111" signaltonoises="3.70080647321925" noises="17.8752119658057" />
          </peptide>
        </decoy>
      </peptide>
      <peptide id="sp|Q9NPA8|ENY2_HUMAN.GLEHVTVDDLVAEITPK.3.0.9999.False" updatedrts="71.7087462714338" scores="37427983307964.3" fdr="0" recomputedscores="4.42245777937269" predictedrts="71.9710062213743" irts="71.3331611075644" pwhh="11.97234812880156">
        <fragment mz="658.3770142" charge="1" ion="y6" responses="30642.1348160561" signaltonoises="55.0585857673023" noises="18.9289380820613" />
        <fragment mz="966.4526978" charge="1" ion="b9" responses="13390.1534699391" signaltonoises="55.1439491809584" noises="14.1878280515189" />
        <fragment mz="757.4454346" charge="1" ion="y7" responses="8851.8373652849" signaltonoises="26.8015011540911" noises="17.9373710488411" />
        <fragment mz="1079.536743" charge="1" ion="b10" responses="9261.36295960523" signaltonoises="45.9450062155979" noises="11.7320829101341" />
        <fragment mz="845.4383545" charge="2" ion="b16" responses="1022.34783508211" signaltonoises="6.97235771587663" noises="15.7024440171962" />
        <fragment mz="700.3875732" charge="2" ion="y13" responses="317.730688710983" signaltonoises="3.89488569514308" noises="22.0540263852705" />
        <decoy>
          <peptide id="sp|Q9NPA8|ENY2_HUMAN.PTIEAVLDDVTVHELGK.3.0.9999.True" updatedrts="71.4127623768172" scores="12492086.0288679" fdr="1" recomputedscores="-2.0583066106745" predictedrts="71.9710062213743" irts="71.0387810038996" pwhh="2.8029102360905025">
            <fragment mz="682.38824462890625" charge="1" ion="y6" responses="0" signaltonoises="1" noises="15.7668307893698" />
            <fragment mz="954.47784423828125" charge="1" ion="b9" responses="216.537956362442" signaltonoises="4.4664844355634" noises="15.1276297945067" />
            <fragment mz="783.4359130859375" charge="1" ion="y7" responses="0" signaltonoises="1" noises="18.0720755382923" />
            <fragment mz="1053.5462646484375" charge="1" ion="b10" responses="120.078147601214" signaltonoises="5.87412515173547" noises="7.86088471422382" />
            <fragment mz="845.4383544921875" charge="2" ion="b16" responses="172.540658768883" signaltonoises="3.1644396694748" noises="15.6061635958365" />
            <fragment mz="698.3775634765625" charge="2" ion="y13" responses="324.861397526874" signaltonoises="4.40382623202232" noises="18.5834842736365" />
          </peptide>
        </decoy>
      </peptide>
    </protein>
    <protein id="sp|P63167|DYL1_HUMAN">
      <peptide id="sp|P63167|DYL1_HUMAN.YN[Dea]PTWHC[CAM]IVGR.3.1.False" updatedrts="41.6812836897836" scores="47258440318105.3" fdr="0" recomputedscores="4.52235631097252" predictedrts="41.5351191390469" irts="41.4684025570227" pwhh="7.3078522334839322">
        <fragment mz="1125.562256" charge="1" ion="y9" responses="0" signaltonoises="1" noises="2.92022796497126" />
        <fragment mz="741.3824463" charge="1" ion="y6" responses="13869.2210601745" signaltonoises="47.4905635330542" noises="19.6574743119752" />
        <fragment mz="604.3235474" charge="1" ion="y5" responses="16498.3082102396" signaltonoises="45.9184654102598" noises="29.4331694906328" />
        <fragment mz="477.197998" charge="1" ion="b4" responses="0" signaltonoises="1" noises="14.7864857689467" />
        <fragment mz="927.461792" charge="1" ion="y7" responses="5060.80443317515" signaltonoises="40.4929422376788" noises="10.6836517300623" />
        <fragment mz="514.7583618" charge="2" ion="y8" responses="4006.42887331335" signaltonoises="26.949361106316" noises="13.2264459431098" />
        <decoy>
          <peptide id="sp|P63167|DYL1_HUMAN.GVIC[CAM]HWTPN[Dea]YR.3.1.True" updatedrts="41.6897033591557" scores="18553630045.2887" fdr="0.0479285134037368" recomputedscores="1.11630581919211" predictedrts="41.5351191390469" irts="41.4767766043533" pwhh="3.8783938107852549">
            <fragment mz="1247.5626220703125" charge="1" ion="y9" responses="155.405120270387" signaltonoises="627.079729690482" noises="0.0526822481786113" />
            <fragment mz="837.38897705078125" charge="1" ion="y6" responses="108.619316389857" signaltonoises="3.75971073875732" noises="15.6163992589324" />
            <fragment mz="651.3096923828125" charge="1" ion="y5" responses="0" signaltonoises="1" noises="24.8739632524927" />
            <fragment mz="430.21185302734375" charge="1" ion="b4" responses="476.728271615817" signaltonoises="4.8723995023734" noises="17.475066370448" />
            <fragment mz="974.4478759765625" charge="1" ion="y7" responses="1651.6592902383" signaltonoises="22.8951548057573" noises="8.14580207720727" />
            <fragment mz="567.742919921875" charge="2" ion="y8" responses="7439.00991322151" signaltonoises="60.9881431084258" noises="7.92648976103537" />
          </peptide>
        </decoy>
      </peptide>
      <peptide id="sp|P63167|DYL1_HUMAN.N[Dea]ADMSEEMQQDSVEC[CAM]ATQALEK.3.0.9999.False" updatedrts="56.7633756904099" scores="6047008136896.73" fdr="0" recomputedscores="4.32736154186784" predictedrts="56.6789460788505" irts="56.4687721290761" pwhh="6.6598399406195048">
        <fragment mz="1049.493164" charge="1" ion="y9" responses="8049.72575620974" signaltonoises="43.4269150089575" noises="13.8587827982819" />
        <fragment mz="920.4506226" charge="1" ion="y8" responses="4651.72863687244" signaltonoises="26.6413473779728" noises="11.6123443966814" />
        <fragment mz="1478.679199" charge="1" ion="y13" responses="786.74991986588" signaltonoises="25.9230270259556" noises="2.93340860530053" />
        <fragment mz="1350.620605" charge="1" ion="y12" responses="1435.73172142231" signaltonoises="19.2584879623766" noises="8.00089611762692" />
        <fragment mz="1148.561646" charge="1" ion="y10" responses="1772.94576620995" signaltonoises="14.4510074213081" noises="11.6802129420488" />
        <fragment mz="689.3828125" charge="1" ion="y6" responses="3693.78178838429" signaltonoises="25.8114694272114" noises="12.3569488103858" />
        <decoy>
          <peptide id="sp|P63167|DYL1_HUMAN.ELAQTAC[CAM]EVSDQQMEESMDAN[Dea]K.3.0.9999.True" updatedrts="58.1006278951371" scores="18981725.8267517" fdr="1" recomputedscores="-1.18763677479481" predictedrts="56.6789460788505" irts="57.7987784227069" pwhh="5.5956216866446828">
            <fragment mz="1055.4019775390625" charge="1" ion="y9" responses="274.435910640889" signaltonoises="12.1752062841263" noises="3.58161192738634" />
            <fragment mz="924.36151123046875" charge="1" ion="y8" responses="84.2677276070849" signaltonoises="4.83089085100377" noises="6.04403761860512" />
            <fragment mz="1513.578125" charge="1" ion="y13" responses="77.6988767256219" signaltonoises="189.235812300916" noises="0.0872878389064275" />
            <fragment mz="1426.546142578125" charge="1" ion="y12" responses="77.6538655993942" signaltonoises="91.1500111976802" noises="0.181194787508971" />
            <fragment mz="1183.4605712890625" charge="1" ion="y10" responses="0" signaltonoises="1" noises="2.91452305580821" />
            <fragment mz="666.27630615234375" charge="1" ion="y6" responses="66.4920953972756" signaltonoises="3.29425200361702" noises="9.91570711608221" />
          </peptide>
        </decoy>
      </peptide>
      <peptide id="sp|P63167|DYL1_HUMAN.NADMSEEMQQDSVEC[CAM]ATQALEK.3.0.9999.False" updatedrts="56.7668441196535" scores="292688875143.215" fdr="0" recomputedscores="3.01222720445306" predictedrts="56.7573006436473" irts="56.47222176461" pwhh="6.6598399406195048">
        <fragment mz="1049.493164" charge="1" ion="y9" responses="8049.72575620974" signaltonoises="41.7592609794584" noises="14.4122326064305" />
        <fragment mz="920.4506226" charge="1" ion="y8" responses="4651.72863687244" signaltonoises="25.1199264955333" noises="12.3156610748704" />
        <fragment mz="1235.593628" charge="1" ion="y11" responses="1707.26443075747" signaltonoises="18.5205402561246" noises="9.66467663902091" />
        <fragment mz="1350.620605" charge="1" ion="y12" responses="1435.73172142231" signaltonoises="19.2584879623766" noises="8.00089611762692" />
        <fragment mz="1148.561646" charge="1" ion="y10" responses="1541.72229634465" signaltonoises="12.73872120782" noises="11.6802129420488" />
        <fragment mz="760.4199219" charge="1" ion="y7" responses="3962.26232844741" signaltonoises="34.687554885553" noises="8.49574674324891" />
        <decoy>
          <peptide id="sp|P63167|DYL1_HUMAN.ELAQTAC[CAM]EVSDQQMEESMDANK.3.0.9999.True" updatedrts="56.501127135477" scores="117250558.128032" fdr="0.534470989761092" recomputedscores="-0.412919132520292" predictedrts="56.7573006436473" irts="56.2079445699042" pwhh="5.7683004833914042">
            <fragment mz="1054.41796875" charge="1" ion="y9" responses="239.881989121355" signaltonoises="5.65746407051316" noises="9.80329448568861" />
            <fragment mz="923.37750244140625" charge="1" ion="y8" responses="0" signaltonoises="1" noises="9.79216445366793" />
            <fragment mz="1310.53515625" charge="1" ion="y11" responses="194.382073912778" signaltonoises="13.5178145920526" noises="2.77398343481886" />
            <fragment mz="1425.5621337890625" charge="1" ion="y12" responses="41.3907527281836" signaltonoises="82.7042672902966" noises="0.199687737560931" />
            <fragment mz="1182.4765625" charge="1" ion="y10" responses="279.214415582515" signaltonoises="7.92143362237136" noises="4.04212243938052" />
            <fragment mz="794.33489990234375" charge="1" ion="y7" responses="353.123267033853" signaltonoises="6.31201472759489" noises="9.40902005236986" />
          </peptide>
        </decoy>
      </peptide>
      <peptide id="sp|P63167|DYL1_HUMAN.YNPTWHC[CAM]IVGR.3.0.9952.False" updatedrts="41.6828554879029" scores="18043804931229.7" fdr="0" recomputedscores="4.10420504992785" predictedrts="41.5499997698565" irts="41.4699658383422" pwhh="7.3078522334839322">
        <fragment mz="1125.562256" charge="1" ion="y9" responses="0" signaltonoises="1" noises="2.92380957962382" />
        <fragment mz="604.3235474" charge="1" ion="y5" responses="16498.3082102396" signaltonoises="46.0867871750869" noises="29.3256713694403" />
        <fragment mz="741.3824463" charge="1" ion="y6" responses="13869.2210601745" signaltonoises="47.1454698482603" noises="19.8013623730316" />
        <fragment mz="514.7583618" charge="2" ion="y8" responses="4006.42887331335" signaltonoises="26.9446343883704" noises="13.2287661705248" />
        <fragment mz="927.461792" charge="1" ion="y7" responses="5164.46951948814" signaltonoises="39.2636852444742" noises="11.183260961389" />
        <fragment mz="1028.509399" charge="1" ion="y8" responses="2726.90168219673" signaltonoises="27.7671334257936" noises="8.53958491543828" />
        <decoy>
          <peptide id="sp|P63167|DYL1_HUMAN.GVIC[CAM]HWTPNYR.3.0.9952.True" updatedrts="42.1839573836458" scores="63889471.0412157" fdr="1" recomputedscores="-1.35887550135459" predictedrts="41.5499997698565" irts="41.9683525097063" pwhh="3.6801061595045">
            <fragment mz="1246.57861328125" charge="1" ion="y9" responses="77.6812463162932" signaltonoises="30.4902043066934" noises="1.08349453363648" />
            <fragment mz="650.32562255859375" charge="1" ion="y5" responses="210.81868891672" signaltonoises="3.37970090964102" noises="33.7269061283266" />
            <fragment mz="836.40496826171875" charge="1" ion="y6" responses="0" signaltonoises="1" noises="9.78954811716156" />
            <fragment mz="567.25091552734375" charge="2" ion="y8" responses="677.276655862428" signaltonoises="5.584732901403" noises="25.0790283656004" />
            <fragment mz="973.4638671875" charge="1" ion="y7" responses="240.502632817218" signaltonoises="6.68668583084124" noises="9.91819881485837" />
            <fragment mz="1133.4945068359375" charge="1" ion="y8" responses="0" signaltonoises="1" noises="0.0499810909090909" />
          </peptide>
        </decoy>
      </peptide>
    </protein>
    <protein id="sp|P62899|RL31_HUMAN">
      <peptide id="sp|P62899|RL31_HUMAN.NLQTVNVDEN.2.0.9999.False" updatedrts="33.0131899942066" scores="2266099990545.77" fdr="0" recomputedscores="2.85317977389278" predictedrts="33.1653374140233" irts="32.8472769921182" pwhh="7.8297558007957013">
        <fragment mz="769.4202881" charge="1" ion="b7" responses="7958.30569844791" signaltonoises="40.0069421883735" noises="13.4703265585308" />
        <fragment mz="1013.489807" charge="1" ion="b9" responses="1526.2605764147" signaltonoises="24.8430695682976" noises="8.70391464726952" />
        <fragment mz="590.2416382" charge="1" ion="y5" responses="7038.46661193579" signaltonoises="37.5786301511587" noises="15.2723800418569" />
        <fragment mz="670.3518677" charge="1" ion="b6" responses="3999.84878709496" signaltonoises="16.5943601672782" noises="15.8633669893377" />
        <fragment mz="884.4472046" charge="1" ion="b8" responses="2552.99103468475" signaltonoises="15.5105622945451" noises="14.1180756114827" />
        <fragment mz="377.1303101" charge="1" ion="y3" responses="8916.13537206811" signaltonoises="59.7648970210051" noises="9.78075407494121" />
        <decoy>
          <peptide id="sp|P62899|RL31_HUMAN.EDVNVTQLNN.2.0.9999.True" updatedrts="33.0456885704385" scores="47454230.6000487" fdr="1" recomputedscores="-1.82582435873819" predictedrts="33.1653374140233" irts="32.8795994745711" pwhh="4.360256924539283">
            <fragment mz="786.36285400390625" charge="1" ion="b7" responses="0" signaltonoises="1" noises="15.3782725022525" />
            <fragment mz="1013.4898071289063" charge="1" ion="b9" responses="1526.26189275254" signaltonoises="24.8428220203783" noises="8.7040000931546" />
            <fragment mz="589.29400634765625" charge="1" ion="y5" responses="448.390582206012" signaltonoises="5.23980922143459" noises="15.6177489062605" />
            <fragment mz="658.30426025390625" charge="1" ion="b6" responses="0" signaltonoises="1" noises="12.9860913967509" />
            <fragment mz="899.4468994140625" charge="1" ion="b8" responses="140.843531643923" signaltonoises="3.16234444678337" noises="14.8603561789035" />
            <fragment mz="360.18777465820313" charge="1" ion="y3" responses="74.6312136040059" signaltonoises="3.35034697635479" noises="12.0409010849962" />
          </peptide>
        </decoy>
      </peptide>
      <peptide id="sp|P62899|RL31_HUMAN.LYTLVTYVPVTTFK.2.0.9993.False" updatedrts="71.9661856555195" scores="363449562508.616" fdr="0" recomputedscores="2.8395077408018" predictedrts="72.0840185796851" irts="71.5892055544174" pwhh="8.7012693432816874">
        <fragment mz="1055.577148" charge="1" ion="y9" responses="14354.3857070398" signaltonoises="80.2820177928811" noises="11.7806375786583" />
        <fragment mz="1154.64563" charge="1" ion="y10" responses="5483.84275215047" signaltonoises="29.3470347921199" noises="14.1179622086966" />
        <fragment mz="954.52948" charge="1" ion="y8" responses="5697.596851979" signaltonoises="23.8153288336332" noises="13.7083550616413" />
        <fragment mz="1368.777344" charge="1" ion="y12" responses="2627.45196076042" signaltonoises="32.6649174337021" noises="3.6986383164408" />
        <fragment mz="590.3547974" charge="1" ion="b5" responses="2480.32476172894" signaltonoises="19.7582826272762" noises="8.04304795207564" />
        <fragment mz="692.3977661" charge="1" ion="y6" responses="17165.0605236307" signaltonoises="76.806714199026" noises="12.596802247745" />
        <decoy>
          <peptide id="sp|P62899|RL31_HUMAN.FTTVPVYTVLTYLK.2.0.9993.True" updatedrts="73.8861519155495" scores="5064036891.20592" fdr="0.0585404971932638" recomputedscores="1.02336672307272" predictedrts="72.0840185796851" irts="73.4987684628738" pwhh="2.8536214228462886">
            <fragment mz="1099.6397705078125" charge="1" ion="y9" responses="82.8493496142146" signaltonoises="4.15051348752284" noises="3.92545951111133" />
            <fragment mz="1196.6925048828125" charge="1" ion="y10" responses="0" signaltonoises="1" noises="3.75404216483599" />
            <fragment mz="1000.5713500976563" charge="1" ion="y8" responses="250.195396627335" signaltonoises="4.25756130511667" noises="11.6331901055901" />
            <fragment mz="1396.80859375" charge="1" ion="y12" responses="177.283388426873" signaltonoises="7.43994103667051" noises="4.27850257631147" />
            <fragment mz="546.292236328125" charge="1" ion="b5" responses="0" signaltonoises="1" noises="14.4437956611503" />
            <fragment mz="736.4603271484375" charge="1" ion="y6" responses="0" signaltonoises="1" noises="2.50708107765643" />
          </peptide>
        </decoy>
      </peptide>
    </protein>
    <protein id="sp|P62861|RS30_HUMAN">
      <peptide id="sp|P62861|RS30_HUMAN.FVNVVPTFGK.2.1.False" updatedrts="55.2065814988465" scores="324342643829816" fdr="0" recomputedscores="5.26305511703345" predictedrts="55.320666229303" irts="54.9204134385108" pwhh="8.855455714370505">
        <fragment mz="861.4828491" charge="1" ion="y8" responses="187964.033485934" signaltonoises="229.715067807267" noises="45.9767239932028" />
        <fragment mz="648.371521" charge="1" ion="y6" responses="105700.606030646" signaltonoises="258.942054952718" noises="22.4141388610387" />
        <fragment mz="747.4399414" charge="1" ion="y7" responses="41203.8044490087" signaltonoises="111.581156792991" noises="20.2170053768763" />
        <fragment mz="757.4243164" charge="1" ion="b7" responses="0" signaltonoises="1" noises="23.3829552279862" />
        <fragment mz="960.5512695" charge="1" ion="y9" responses="8610.7212557466" signaltonoises="38.2842697453793" noises="14.8831823696045" />
        <fragment mz="904.4927368" charge="1" ion="b8" responses="0" signaltonoises="1" noises="22.5109196220079" />
        <decoy>
          <peptide id="sp|P62861|RS30_HUMAN.GFTPVVNVFK.2.1.True" updatedrts="54.4649846373047" scores="113574918.554118" fdr="1" recomputedscores="-1.21038760181936" predictedrts="55.320666229303" irts="54.1828349251228" pwhh="9.2523338738708567">
            <fragment mz="903.52984619140625" charge="1" ion="y8" responses="212.99031891492" signaltonoises="3.91088027733665" noises="17.1123007902082" />
            <fragment mz="705.42938232421875" charge="1" ion="y6" responses="638.503733375681" signaltonoises="9.01046031145132" noises="10.4674980341266" />
            <fragment mz="802.482177734375" charge="1" ion="y7" responses="86.2783129001944" signaltonoises="3.0972018309986" noises="15.0618320728173" />
            <fragment mz="715.37738037109375" charge="1" ion="b7" responses="4580.27298198574" signaltonoises="12.3246891161219" noises="26.1372205075669" />
            <fragment mz="1050.5982666015625" charge="1" ion="y9" responses="326.716210530529" signaltonoises="14.420290871056" noises="3.48302905874316" />
            <fragment mz="814.44573974609375" charge="1" ion="b8" responses="350.409361768329" signaltonoises="3.9433891302464" noises="21.824112829143" />
          </peptide>
        </decoy>
      </peptide>
      <peptide id="sp|P62861|RS30_HUMAN.FVNVVPTFGKK.3.0.9983.False" updatedrts="46.68140746715" scores="1590633220029.71" fdr="0" recomputedscores="3.02221076429079" predictedrts="46.770456855713" irts="46.4414331262165" pwhh="8.7929806094436582">
        <fragment mz="559.3238525" charge="1" ion="b5" responses="5567.89369225579" signaltonoises="11.0923663626562" noises="27.82295174571" />
        <fragment mz="677.3980713" charge="1" ion="y6" responses="105056.087685033" signaltonoises="405.929342791875" noises="14.3703850245744" />
        <fragment mz="460.2554321" charge="1" ion="b4" responses="34937.5621359822" signaltonoises="69.1161727711413" noises="28.293636681962" />
        <fragment mz="776.4664917" charge="1" ion="y7" responses="33722.9820030869" signaltonoises="184.446110503325" noises="12.3923299857381" />
        <fragment mz="875.5349121" charge="1" ion="y8" responses="0" signaltonoises="1" noises="2.43920197326968" />
        <fragment mz="989.5778198" charge="1" ion="y9" responses="0" signaltonoises="1" noises="0.0499810909090909" />
        <decoy>
          <peptide id="sp|P62861|RS30_HUMAN.KGFTPVVNVFK.3.0.9983.True" updatedrts="46.2754332544589" scores="105717066.232397" fdr="0.985525892569958" recomputedscores="-1.15521418160059" predictedrts="46.770456855713" irts="46.0376586878405" pwhh="10.364858652226257">
            <fragment mz="531.29254150390625" charge="1" ion="b5" responses="336.924136108766" signaltonoises="3.70571659478209" noises="23.274013824042" />
            <fragment mz="705.42938232421875" charge="1" ion="y6" responses="144.451941350713" signaltonoises="9.19806706859396" noises="6.37205477862861" />
            <fragment mz="434.23980712890625" charge="1" ion="b4" responses="6394.79666352755" signaltonoises="23.3159601453529" noises="13.9825994636254" />
            <fragment mz="802.482177734375" charge="1" ion="y7" responses="199.503139626936" signaltonoises="4.2008550551989" noises="7.90973216410111" />
            <fragment mz="903.52984619140625" charge="1" ion="y8" responses="193.958232458328" signaltonoises="196.662402020934" noises="0.167361579828563" />
            <fragment mz="1050.5982666015625" charge="1" ion="y9" responses="116.547758992547" signaltonoises="190.067382553249" noises="0.0869350966172486" />
          </peptide>
        </decoy>
      </peptide>
      <peptide id="sp|P62861|RS30_HUMAN.FVNVVPT[Dhy]FGKK.3.0.8137.False" updatedrts="46.6873504609882" scores="27075654003556.5" fdr="0" recomputedscores="4.25321967159836" predictedrts="46.8734650061483" irts="46.4473439178981" pwhh="8.4419191357989725">
        <fragment mz="460.2554321" charge="1" ion="b4" responses="32957.9348328765" signaltonoises="66.7291346377479" noises="28.6932191291231" />
        <fragment mz="758.4559326" charge="1" ion="y7" responses="4799.25810950503" signaltonoises="25.7315480806014" noises="11.8182500142867" />
        <fragment mz="559.3238525" charge="1" ion="b5" responses="5567.89369225579" signaltonoises="11.114589438181" noises="27.7673211206287" />
        <fragment mz="659.3875122" charge="1" ion="y6" responses="16673.6594733434" signaltonoises="38.9203081202505" noises="22.5022011898681" />
        <fragment mz="479.2976379" charge="1" ion="y4" responses="17189.9499791288" signaltonoises="72.0495984656232" noises="16.4413386949313" />
        <fragment mz="886.4821777" charge="1" ion="b8" responses="8726.67735244111" signaltonoises="49.815827128189" noises="9.40006038881121" />
        <decoy>
          <peptide id="sp|P62861|RS30_HUMAN.KGFT[Dhy]PVVNVFK.3.0.8137.True" updatedrts="45.8647019186214" scores="77072909.5991421" fdr="1" recomputedscores="-1.29233168520915" predictedrts="46.8734650061483" irts="45.6291529028253" pwhh="2.5640195909006791">
            <fragment mz="416.22921752929688" charge="1" ion="b4" responses="332.809469750638" signaltonoises="3.44749149783003" noises="28.3004104571947" />
            <fragment mz="802.482177734375" charge="1" ion="y7" responses="185.036106335467" signaltonoises="7.09075335926955" noises="9.26821527186486" />
            <fragment mz="513.281982421875" charge="1" ion="b5" responses="0" signaltonoises="1" noises="23.9041092261462" />
            <fragment mz="705.42938232421875" charge="1" ion="y6" responses="105.48239766495" signaltonoises="4.608143292391" noises="6.64364868340881" />
            <fragment mz="507.29257202148438" charge="1" ion="y4" responses="342.86297884806" signaltonoises="9.32028151576708" noises="11.5960339721086" />
            <fragment mz="825.46173095703125" charge="1" ion="b8" responses="148.616381300066" signaltonoises="4.21832190113938" noises="6.98266898703182" />
          </peptide>
        </decoy>
      </peptide>
      <peptide id="sp|P62861|RS30_HUMAN.FVN[Dea]VVPTFGKK.3.0.5345.False" updatedrts="46.6777416069942" scores="8066464793946.34" fdr="0" recomputedscores="3.72732395860248" predictedrts="46.8352780900572" irts="46.4377871295514" pwhh="8.7929806094436582">
        <fragment mz="677.3980713" charge="1" ion="y6" responses="105056.087685033" signaltonoises="401.63982415928" noises="14.5238609266454" />
        <fragment mz="479.2976379" charge="1" ion="y4" responses="17189.9499791288" signaltonoises="71.7453772754454" noises="16.5110547354044" />
        <fragment mz="776.4664917" charge="1" ion="y7" responses="33722.9820030869" signaltonoises="185.235802360975" noises="12.3394993668064" />
        <fragment mz="657.3606567" charge="1" ion="b6" responses="0" signaltonoises="1" noises="12.7504707792723" />
        <fragment mz="875.5349121" charge="1" ion="y8" responses="0" signaltonoises="1" noises="2.42944876569673" />
        <fragment mz="332.2292175" charge="1" ion="y3" responses="7746.86163417327" signaltonoises="38.3438454699358" noises="10.5023596525518" />
        <decoy>
          <peptide id="sp|P62861|RS30_HUMAN.KGFTPVVN[Dea]VFK.3.0.5345.True" updatedrts="45.4860603707398" scores="211814716.554244" fdr="0.781806196440343" recomputedscores="-0.832122345251475" predictedrts="46.8352780900572" irts="45.2525630270095" pwhh="6.72080002408238">
            <fragment mz="706.41339111328125" charge="1" ion="y6" responses="286.868770667886" signaltonoises="8.04324496797014" noises="7.97488489326477" />
            <fragment mz="508.27658081054688" charge="1" ion="y4" responses="14622.1320652028" signaltonoises="36.0655115156961" noises="24.866007139691" />
            <fragment mz="803.4661865234375" charge="1" ion="y7" responses="2101.09707867763" signaltonoises="27.8017625380007" noises="8.34238416948715" />
            <fragment mz="630.3609619140625" charge="1" ion="b6" responses="442.567484210954" signaltonoises="8.20461649744299" noises="18.0359504455544" />
            <fragment mz="904.51385498046875" charge="1" ion="y8" responses="0" signaltonoises="1" noises="2.51803528373715" />
            <fragment mz="393.2496337890625" charge="1" ion="y3" responses="303.168999475934" signaltonoises="3.59082617154715" noises="21.2951300209963" />
          </peptide>
        </decoy>
      </peptide>
    </protein>
    <protein id="sp|Q9UNX3|RL26L_HUMAN">
      <peptide id="sp|Q9UNX3|RL26L_HUMAN.FNPFVTSDR.2.1.False" updatedrts="45.7215308913803" scores="21819167540432.2" fdr="0" recomputedscores="4.30800722499035" predictedrts="45.5195488010409" irts="45.4867576488687" pwhh="8.5535016292723256">
        <fragment mz="821.4152222" charge="1" ion="y7" responses="96575.0976978587" signaltonoises="205.838155933679" noises="27.3940467991185" />
        <fragment mz="577.2940063" charge="1" ion="y5" responses="38164.4813560078" signaltonoises="88.9609976845495" noises="27.0222963645187" />
        <fragment mz="724.3624268" charge="1" ion="y6" responses="32723.9929869847" signaltonoises="69.9510771982058" noises="26.58259336409" />
        <fragment mz="605.3082275" charge="1" ion="b5" responses="0" signaltonoises="1" noises="25.1143099101166" />
        <fragment mz="706.355896" charge="1" ion="b6" responses="2701.68571529144" signaltonoises="11.3463742891776" noises="33.4321325735372" />
        <fragment mz="935.4581299" charge="1" ion="y8" responses="0" signaltonoises="1" noises="18.7271228332358" />
        <decoy>
          <peptide id="sp|Q9UNX3|RL26L_HUMAN.DSTVFPNFR.2.1.True" updatedrts="46.9235695285774" scores="133558.146474764" fdr="1" recomputedscores="-3.92809788483971" predictedrts="45.5195488010409" irts="46.6822830306987" pwhh="1.0088526524527386">
            <fragment mz="880.46759033203125" charge="1" ion="y7" responses="678.276608786554" signaltonoises="5.33217554785577" noises="20.2072438382781" />
            <fragment mz="680.35150146484375" charge="1" ion="y5" responses="207.278462724925" signaltonoises="4.89345511765733" noises="22.8963808985377" />
            <fragment mz="779.41986083984375" charge="1" ion="y6" responses="490.496905402873" signaltonoises="6.27019292999672" noises="19.8511801799551" />
            <fragment mz="550.250732421875" charge="1" ion="b5" responses="0" signaltonoises="1" noises="33.7922692081966" />
            <fragment mz="647.30352783203125" charge="1" ion="b6" responses="443.951989493688" signaltonoises="3.11071980451848" noises="35.6883581168641" />
            <fragment mz="967.49957275390625" charge="1" ion="y8" responses="25803.3456288145" signaltonoises="88.9242323387344" noises="13.2826180993362" />
          </peptide>
        </decoy>
      </peptide>
      <peptide id="sp|Q9UNX3|RL26L_HUMAN.YVIYIER.2.0.9949.False" updatedrts="44.0969181894903" scores="1.6811402502494E+15" fdr="0" recomputedscores="5.85213048307243" predictedrts="43.9608630506171" irts="43.8709479230832" pwhh="7.3306949744650725">
        <fragment mz="693.3930054" charge="1" ion="y5" responses="83836.8044446719" signaltonoises="209.218511050266" noises="26.6479953544395" />
        <fragment mz="580.30896" charge="1" ion="y4" responses="32259.6261144991" signaltonoises="74.7130427910777" noises="26.7167423687234" />
        <fragment mz="792.4614258" charge="1" ion="y6" responses="6572.39340916351" signaltonoises="39.8983719990074" noises="12.8711446425417" />
        <fragment mz="781.4130859" charge="1" ion="b6" responses="3022.41332114675" signaltonoises="17.8352319111998" noises="17.6229023239595" />
        <fragment mz="417.2456055" charge="1" ion="y3" responses="8354.80322700312" signaltonoises="28.487153650994" noises="21.8790334310095" />
        <fragment mz="263.1390076" charge="1" ion="b2" responses="22529.4337627812" signaltonoises="89.0858852371192" noises="18.2484759585502" />
        <decoy>
          <peptide id="sp|Q9UNX3|RL26L_HUMAN.EIYIVYR.2.0.9949.True" updatedrts="43.9344429506348" scores="276575.833282448" fdr="1" recomputedscores="-3.93165923365491" predictedrts="43.9608630506171" irts="43.7093530575275" pwhh="7.1486788163121266">
            <fragment mz="713.3980712890625" charge="1" ion="y5" responses="1368.99964820297" signaltonoises="8.11235552206428" noises="22.9734065193506" />
            <fragment mz="550.33477783203125" charge="1" ion="y4" responses="0" signaltonoises="1" noises="17.4332856178939" />
            <fragment mz="826.482177734375" charge="1" ion="y6" responses="246.36424269756" signaltonoises="5.02106837869014" noises="11.1469189344458" />
            <fragment mz="781.4130859375" charge="1" ion="b6" responses="2253.10996733781" signaltonoises="12.2378896772831" noises="18.1148511017441" />
            <fragment mz="437.25070190429688" charge="1" ion="y3" responses="5414.48492969045" signaltonoises="19.59835057425" noises="20.1826553415907" />
            <fragment mz="243.13392639160156" charge="1" ion="b2" responses="170.09800092001" signaltonoises="3.34589722635398" noises="27.4798833143966" />
          </peptide>
        </decoy>
      </peptide>
      <peptide id="sp|Q9UNX3|RL26L_HUMAN.SMPIRKDDEVQVVR.4.0.9867.False" updatedrts="29.1603639225579" scores="5641144314104.3" fdr="0" recomputedscores="3.63473522965806" predictedrts="29.4216220643351" irts="29.0153274874227" pwhh="6.4047647562160268">
        <fragment mz="501.3143616" charge="1" ion="y4" responses="13149.3894463496" signaltonoises="90.5608841756462" noises="10.6488742306692" />
        <fragment mz="1171.577637" charge="1" ion="b10" responses="0" signaltonoises="1" noises="0.0589155206962698" />
        <fragment mz="836.4459839" charge="2" ion="y14" responses="1128.6912529658" signaltonoises="46.6329985491976" noises="2.66241564204929" />
        <fragment mz="536.7582397" charge="2" ion="b9" responses="2472.02661898373" signaltonoises="30.7190725669171" noises="6.79927181479861" />
        <fragment mz="373.2557678" charge="1" ion="y3" responses="19545.4673637172" signaltonoises="181.161726014927" noises="7.4085538455129" />
        <fragment mz="274.1873779" charge="1" ion="y2" responses="7797.97660803716" signaltonoises="43.6067574452837" noises="13.8802412785765" />
        <decoy>
          <peptide id="sp|Q9UNX3|RL26L_HUMAN.VVQVEDDKRIPMSR.4.0.9867.True" updatedrts="27.9910428573189" scores="6732872.57897347" fdr="1" recomputedscores="-2.32021828970262" predictedrts="29.4216220643351" irts="27.8523423971418" pwhh="2.5302016353145005">
            <fragment mz="490.24423217773438" charge="1" ion="y4" responses="502.22980943698" signaltonoises="5.26174867889134" noises="16.9889720737369" />
            <fragment mz="1182.647705078125" charge="1" ion="b10" responses="0" signaltonoises="1" noises="0.0499810909090909" />
            <fragment mz="836.44598388671875" charge="2" ion="y14" responses="30.5295162008829" signaltonoises="5.85871855294495" noises="2.56408754643107" />
            <fragment mz="535.28546142578125" charge="2" ion="b9" responses="154.708265542924" signaltonoises="4.35081846677987" noises="11.1256294316637" />
            <fragment mz="393.19146728515625" charge="1" ion="y3" responses="0" signaltonoises="1" noises="12.1674976717892" />
            <fragment mz="262.15097045898438" charge="1" ion="y2" responses="207.657948097258" signaltonoises="4.35386231277267" noises="12.6860625561469" />
          </peptide>
        </decoy>
      </peptide>
      <peptide id="sp|Q9UNX3|RL26L_HUMAN.MKFNPFVTSDR.3.0.9551.False" updatedrts="46.9180615708077" scores="98848050715.5437" fdr="0.0329353643474681" recomputedscores="1.21839667781114" predictedrts="46.3061007386113" irts="46.6768049178395" pwhh="7.9785341309562163">
        <fragment mz="478.2256165" charge="1" ion="y4" responses="43449.7810606899" signaltonoises="124.925256776513" noises="20.9496004427476" />
        <fragment mz="864.4436646" charge="1" ion="b7" responses="820.799649450652" signaltonoises="15.0943558644803" noises="9.43086786560253" />
        <fragment mz="577.2940063" charge="1" ion="y5" responses="44114.5567146401" signaltonoises="105.782991712105" noises="25.9635498760982" />
        <fragment mz="765.3752441" charge="1" ion="b6" responses="6436.6516767426" signaltonoises="38.7769959424864" noises="14.3507973516862" />
        <fragment mz="618.3068237" charge="1" ion="b5" responses="3924.27234932442" signaltonoises="11.8983878459639" noises="20.4944583450296" />
        <fragment mz="724.3624268" charge="1" ion="y6" responses="3867.9953993851" signaltonoises="22.2807025244972" noises="16.5234410221478" />
        <decoy>
          <peptide id="sp|Q9UNX3|RL26L_HUMAN.DSTVFPNFKMR.3.0.9551.True" updatedrts="44.7510824102029" scores="11143831962.0167" fdr="0.227540500736377" recomputedscores="0.31659421818896" predictedrts="46.3061007386113" irts="44.5215675500618" pwhh="6.5459862494655194">
            <fragment mz="581.32281494140625" charge="1" ion="y4" responses="6264.41679762218" signaltonoises="21.9151320251286" noises="25.6927336518508" />
            <fragment mz="761.346435546875" charge="1" ion="b7" responses="495.515828408861" signaltonoises="11.1341156092497" noises="8.78397711498838" />
            <fragment mz="695.36572265625" charge="1" ion="y5" responses="0" signaltonoises="1" noises="15.0713512012064" />
            <fragment mz="647.30352783203125" charge="1" ion="b6" responses="265.188886571092" signaltonoises="6.69265367071729" noises="12.0621121110284" />
            <fragment mz="550.250732421875" charge="1" ion="b5" responses="1001.10424734841" signaltonoises="6.82036804053494" noises="15.0955922452453" />
            <fragment mz="792.41851806640625" charge="1" ion="y6" responses="340.598813490227" signaltonoises="6.84522295968393" noises="11.4923725814574" />
          </peptide>
        </decoy>
      </peptide>
      <peptide id="sp|Q9UNX3|RL26L_HUMAN.FN[Dea]PFVTSDR.2.0.5618.False" updatedrts="45.725256289741" scores="8.7113631149287E+15" fdr="0" recomputedscores="6.90925516469003" predictedrts="45.9308273167616" irts="45.4904628611304" pwhh="8.5535016292723256">
        <fragment mz="821.4152222" charge="1" ion="y7" responses="96575.0976978587" signaltonoises="178.979357635988" noises="31.5049743789986" />
        <fragment mz="577.2940063" charge="1" ion="y5" responses="38164.4813560078" signaltonoises="87.5702123375788" noises="27.4514630048872" />
        <fragment mz="724.3624268" charge="1" ion="y6" responses="32723.9929869847" signaltonoises="71.5753358582022" noises="25.9793547350416" />
        <fragment mz="478.2256165" charge="1" ion="y4" responses="32586.0232008883" signaltonoises="89.0140257470706" noises="22.9012780790074" />
        <fragment mz="377.1779175" charge="1" ion="y3" responses="3616.36906858073" signaltonoises="18.4657380139516" noises="19.3889681594011" />
        <decoy>
          <peptide id="sp|Q9UNX3|RL26L_HUMAN.DSTVFPN[Dea]FR.2.0.5618.True" updatedrts="45.1003727699913" scores="1216940.82417809" fdr="1" recomputedscores="-2.94283989297742" predictedrts="45.9308273167616" irts="44.8689652774171" pwhh="6.4534768206995956">
            <fragment mz="881.45159912109375" charge="1" ion="y7" responses="5751.24552863075" signaltonoises="23.7442593803697" noises="15.0054677919394" />
            <fragment mz="681.33551025390625" charge="1" ion="y5" responses="619.993078708133" signaltonoises="5.84631885089499" noises="28.3730031423877" />
            <fragment mz="780.4039306640625" charge="1" ion="y6" responses="1689.6511754248" signaltonoises="7.88042744408142" noises="22.3089360672075" />
            <fragment mz="534.26708984375" charge="1" ion="y4" responses="579.247030056105" signaltonoises="4.37501072828515" noises="28.9740877010032" />
            <fragment mz="437.21429443359375" charge="1" ion="y3" responses="1056.79145977055" signaltonoises="4.84403200461277" noises="21.9320925101041" />
          </peptide>
        </decoy>
      </peptide>
      <peptide id="sp|Q9UNX3|RL26L_HUMAN.SMP[Oxi]IRKDDEVQVVR.4.0.3973.False" updatedrts="29.1603639225579" scores="2542418621.11286" fdr="0.241846830340784" recomputedscores="0.288615080210865" predictedrts="29.4193899697137" irts="29.0153274874227" pwhh="6.4047647562160268">
        <fragment mz="501.3143616" charge="1" ion="y4" responses="13149.3894463496" signaltonoises="90.5608841756462" noises="10.6488742306692" />
        <fragment mz="622.3413086" charge="2" ion="y10" responses="411.918527744866" signaltonoises="9.2597397776786" noises="12.9983096542916" />
        <fragment mz="601.3126221" charge="1" ion="b5" responses="0" signaltonoises="1" noises="14.5980260624874" />
        <fragment mz="600.3827515" charge="1" ion="y5" responses="1408.1638964931" signaltonoises="31.1932029024552" noises="3.75166762524908" />
        <fragment mz="757.3875732" charge="2" ion="b13" responses="0" signaltonoises="1" noises="8.60727108844833" />
        <fragment mz="373.2557678" charge="1" ion="y3" responses="19545.4673637172" signaltonoises="181.161726014927" noises="7.4085538455129" />
        <decoy>
          <peptide id="sp|Q9UNX3|RL26L_HUMAN.VVQVEDDKRIP[Oxi]MSR.4.0.3973.True" updatedrts="30.2484166666667" scores="4038708.22375909" fdr="1" recomputedscores="-2.56111312619811" predictedrts="29.4193899697137" irts="30.0974846095805" pwhh="5.8924190950748816">
            <fragment mz="506.2391357421875" charge="1" ion="y4" responses="0" signaltonoises="1" noises="12.0524142325524" />
            <fragment mz="631.8115234375" charge="2" ion="y10" responses="39.3314371174409" signaltonoises="5.84845801810552" noises="3.3085265233613" />
            <fragment mz="555.31365966796875" charge="1" ion="b5" responses="76.2782811297732" signaltonoises="3.08026945320956" noises="10.1125084528806" />
            <fragment mz="619.32318115234375" charge="1" ion="y5" responses="61.8996134670491" signaltonoises="3.04541797032686" noises="10.989721717755" />
            <fragment mz="757.3875732421875" charge="2" ion="b13" responses="118.885456959872" signaltonoises="3.98672278608159" noises="9.5655811333342" />
            <fragment mz="393.19146728515625" charge="1" ion="y3" responses="1050.70562655872" signaltonoises="9.27670617328692" noises="11.1612080575335" />
          </peptide>
        </decoy>
      </peptide>
    </protein>
    <protein id="sp|P08397|HEM3_HUMAN">
      <peptide id="sp|P08397|HEM3_HUMAN.GPQLAAQNLGISLANLLLSK.3.1.False" updatedrts="93.636970158549" scores="792957529347.059" fdr="0" recomputedscores="4.41384868078785" predictedrts="94.1425026409391" irts="93.1425667491556" pwhh="6.9151229216695551">
        <fragment mz="758.4770508" charge="1" ion="y7" responses="5719.66011839426" signaltonoises="3219.27084413991" noises="0.113195159294744" />
        <fragment mz="958.5931396" charge="1" ion="y9" responses="6677.5334571128" signaltonoises="4737.61664167714" noises="0.105297226353047" />
        <fragment mz="950.5054321" charge="1" ion="b10" responses="3240.34728161504" signaltonoises="90.3949656254898" noises="2.69530276813209" />
        <fragment mz="780.3999023" charge="1" ion="b8" responses="2947.12762759271" signaltonoises="1562.12585822552" noises="0.163803353919721" />
        <fragment mz="687.4399414" charge="1" ion="y6" responses="1649.33748547042" signaltonoises="2042.59238726468" noises="0.070879517423358" />
        <fragment mz="871.5611572" charge="1" ion="y8" responses="1448.97694652454" signaltonoises="2158.181347086" noises="0.0531875152386069" />
        <decoy>
          <peptide id="sp|P08397|HEM3_HUMAN.SLLLNALSIGLNQAALQPGK.3.1.True" updatedrts="94.3252833333333" scores="1928804.29125727" fdr="1" recomputedscores="-1.20011308282275" predictedrts="94.1425026409391" irts="93.8271502938423" pwhh="2.6416485779080867">
            <fragment mz="684.4039306640625" charge="1" ion="y7" responses="38.849993506328" signaltonoises="145.143428568209" noises="0.113804563502305" />
            <fragment mz="926.50543212890625" charge="1" ion="y9" responses="38.7987418818977" signaltonoises="330.373809962281" noises="0.0499810909090909" />
            <fragment mz="982.5931396484375" charge="1" ion="b10" responses="0" signaltonoises="1" noises="0.0499810909090909" />
            <fragment mz="812.48760986328125" charge="1" ion="b8" responses="42.7628315749009" signaltonoises="203.943146700579" noises="0.0809958217983601" />
            <fragment mz="613.36676025390625" charge="1" ion="y6" responses="399.919361694459" signaltonoises="124.222739436392" noises="0.319891554072917" />
            <fragment mz="812.46246337890625" charge="1" ion="y8" responses="138.986195786832" signaltonoises="233.01360669565" noises="0.0860369708250332" />
          </peptide>
        </decoy>
      </peptide>
      <peptide id="sp|P08397|HEM3_HUMAN.AKDQDILDLVGVLHDPETLLR.4.0.9974.False" updatedrts="82.8690504602636" scores="2894789073.64314" fdr="0.0146048109965636" recomputedscores="1.48259149478759" predictedrts="83.0248415107583" irts="82.4329931044804" pwhh="8.3155799225862239">
        <fragment mz="728.4301147" charge="1" ion="y6" responses="5235.20100063031" signaltonoises="36.8274117771791" noises="9.97277933894093" />
        <fragment mz="671.3358765" charge="1" ion="b6" responses="2958.4443785393" signaltonoises="15.5353664747746" noises="9.05432549642144" />
        <fragment mz="980.5047607" charge="2" ion="b18" responses="1107.87516909218" signaltonoises="22.2404217213696" noises="5.06016537929349" />
        <fragment mz="843.4570313" charge="1" ion="y7" responses="2821.41212994826" signaltonoises="37.9732142282072" noises="4.66355280273868" />
        <fragment mz="865.4595947" charge="2" ion="b16" responses="812.29038222359" signaltonoises="14.295361482603" noises="5.98258466474397" />
        <fragment mz="1012.530945" charge="1" ion="b9" responses="2324.71449704392" signaltonoises="47.3470503915198" noises="2.41544112246346" />
        <decoy>
          <peptide id="sp|P08397|HEM3_HUMAN.LLTEPDHLVGVLDLIDQDKAR.4.0.9974.True" updatedrts="83.1857149114023" scores="21449497.6264033" fdr="0.618598382749326" recomputedscores="-0.562718520021449" predictedrts="83.0248415107583" irts="82.7479417069166" pwhh="2.8291403634709509">
            <fragment mz="732.36346435546875" charge="1" ion="y6" responses="174.633494218021" signaltonoises="4.20767643646368" noises="9.50736815632717" />
            <fragment mz="669.34539794921875" charge="1" ion="b6" responses="136.637567048878" signaltonoises="4.59178210611829" noises="6.14413920801852" />
            <fragment mz="994.02276611328125" charge="2" ion="b18" responses="0" signaltonoises="1" noises="0.0499810909090909" />
            <fragment mz="845.44757080078125" charge="1" ion="y7" responses="0" signaltonoises="1" noises="9.46944339836772" />
            <fragment mz="872.47998046875" charge="2" ion="b16" responses="61.0627353877029" signaltonoises="3.50590103851772" noises="4.70766152595932" />
            <fragment mz="1018.5567626953125" charge="1" ion="b9" responses="0" signaltonoises="1" noises="2.42833434222314" />
          </peptide>
        </decoy>
      </peptide>
    </protein>
    <protein id="sp|O75494|SRS10_HUMAN">
      <peptide id="sp|O75494|SRS10_HUMAN.YGPIVDVYVPLDFYTR.2.1.False" updatedrts="81.8364070044216" scores="1968519795.53614" fdr="0.0196162046908316" recomputedscores="1.4052272634986" predictedrts="82.1928634312975" irts="81.4059450349454" pwhh="9.391728149688733">
        <fragment mz="1387.689209" charge="1" ion="y11" responses="2917.65190095619" signaltonoises="75.4372544772369" noises="2.70796482340447" />
        <fragment mz="1173.593872" charge="1" ion="y9" responses="3377.75346933026" signaltonoises="73.2998401022713" noises="3.96622332113648" />
        <fragment mz="1486.75769" charge="1" ion="y12" responses="678.913172687326" signaltonoises="34.3068191581709" noises="2.34166671371415" />
        <fragment mz="1010.530579" charge="1" ion="y8" responses="1420.65636887283" signaltonoises="54.240327224323" noises="2.72258565700773" />
        <fragment mz="530.2973022" charge="1" ion="b5" responses="510.414070364618" signaltonoises="23.2065229155467" noises="3.89511031738388" />
        <fragment mz="586.2984009" charge="1" ion="y4" responses="3478.89649306133" signaltonoises="31.4678690078516" noises="6.60652241729304" />
        <decoy>
          <peptide id="sp|O75494|SRS10_HUMAN.TYFDLPVYVDVIPGYR.2.1.True" updatedrts="81.3296298830439" scores="33687174.1247617" fdr="0.50514050719671" recomputedscores="-0.361447941564173" predictedrts="82.1928634312975" irts="80.901913889199" pwhh="1.6661068234327354">
            <fragment mz="1277.6888427734375" charge="1" ion="y11" responses="48.6944035716163" signaltonoises="6.19909599296832" noises="2.54177602178797" />
            <fragment mz="1081.567626953125" charge="1" ion="y9" responses="0" signaltonoises="1" noises="2.8265553157948" />
            <fragment mz="1390.77294921875" charge="1" ion="y12" responses="116.544871240705" signaltonoises="386.972910919003" noises="0.0911470405469019" />
            <fragment mz="918.50433349609375" charge="1" ion="y8" responses="65.3506809651614" signaltonoises="4.67625324931608" noises="3.85710061123256" />
            <fragment mz="640.2977294921875" charge="1" ion="b5" responses="0" signaltonoises="1" noises="6.59433371956727" />
            <fragment mz="492.25650024414063" charge="1" ion="y4" responses="263.72513424976" signaltonoises="19.1973229147739" noises="4.20547909188772" />
          </peptide>
        </decoy>
      </peptide>
      <peptide id="sp|O75494|SRS10_HUMAN.QIEIQFAQGDR.2.0.9973.False" updatedrts="45.1722443295033" scores="2321025762304.49" fdr="0" recomputedscores="3.0983010735609" predictedrts="45.311199860746" irts="44.9404474003451" pwhh="7.478625748118505">
        <fragment mz="1063.516724" charge="1" ion="y9" responses="11427.7768084254" signaltonoises="39.2164009531173" noises="18.4850008852954" />
        <fragment mz="821.3900146" charge="1" ion="y7" responses="17452.4386181277" signaltonoises="58.646179753743" noises="18.4731183201801" />
        <fragment mz="693.3314819" charge="1" ion="y6" responses="10203.6117873646" signaltonoises="35.0916453793032" noises="18.8869865277148" />
        <fragment mz="934.4741211" charge="1" ion="y8" responses="8141.1595230923" signaltonoises="33.3858265694886" noises="17.1534937878284" />
        <fragment mz="830.4406738" charge="1" ion="b7" responses="168.332978607452" signaltonoises="4.08915567543256" noises="18.4870248874346" />
        <fragment mz="1286.648804" charge="1" ion="b11" responses="0" signaltonoises="1" noises="4.55101752041013" />
        <decoy>
          <peptide id="sp|O75494|SRS10_HUMAN.DGQAFQIEIQR.2.0.9973.True" updatedrts="45.1827551312185" scores="81073285.6904311" fdr="1" recomputedscores="-1.35850111318293" predictedrts="45.311199860746" irts="44.9509012492024" pwhh="7.6841225464922074">
            <fragment mz="1132.6109619140625" charge="1" ion="y9" responses="574.947574399006" signaltonoises="7.66928062726608" noises="9.16988604762472" />
            <fragment mz="933.5152587890625" charge="1" ion="y7" responses="551.054391436836" signaltonoises="5.22543812809794" noises="12.9388493351301" />
            <fragment mz="786.44683837890625" charge="1" ion="y6" responses="326.084545143473" signaltonoises="7.95092646300399" noises="12.1337005115865" />
            <fragment mz="1004.5523681640625" charge="1" ion="y8" responses="6808.81234921224" signaltonoises="37.2286869619431" noises="12.3315346966189" />
            <fragment mz="760.3624267578125" charge="1" ion="b7" responses="194.802972378131" signaltonoises="3.61616087412889" noises="17.3611845921352" />
            <fragment mz="1286.6488037109375" charge="1" ion="b11" responses="430.652613676236" signaltonoises="11.4033094166883" noises="4.55101821921273" />
          </peptide>
        </decoy>
      </peptide>
    </protein>
    <protein id="sp|P61224|RAP1B_HUMAN">
      <peptide id="sp|P61224|RAP1B_HUMAN.QWNNC[CAM]AFLESSAK.2.0.9999.False" updatedrts="45.0712620190118" scores="214645953.918474" fdr="1" recomputedscores="-1.28603108694652" predictedrts="47.4769349123592" irts="44.84001226326" pwhh="1.9459819348445972">
        <fragment mz="1012.476807" charge="1" ion="y9" responses="0" signaltonoises="1" noises="10.8786827122136" />
        <fragment mz="1536.689941" charge="1" ion="b13" responses="0" signaltonoises="1" noises="0.0499810909090909" />
        <fragment mz="1240.562622" charge="1" ion="y11" responses="67.2694112656649" signaltonoises="3.19969703892338" noises="5.50883477639923" />
        <fragment mz="392.2139893" charge="1" ion="y4" responses="26.4072840026683" signaltonoises="3.13404402826973" noises="4.55456510510149" />
        <fragment mz="634.3406372" charge="1" ion="y6" responses="74.4224575592174" signaltonoises="3.02888605002208" noises="8.69395644541073" />
        <fragment mz="521.2565918" charge="1" ion="y5" responses="137.475207935369" signaltonoises="5.0696654655282" noises="8.29832084235838" />
        <decoy>
          <peptide id="sp|P61224|RAP1B_HUMAN.ASSELFAC[CAM]NNWQK.2.0.9999.True" updatedrts="49.5227764228167" scores="18246773.4790894" fdr="1" recomputedscores="-2.24851410088791" predictedrts="47.4769349123592" irts="49.2674061028958" pwhh="4.3467892588929224">
            <fragment mz="1180.5567626953125" charge="1" ion="y9" responses="174.969601004762" signaltonoises="6.45094312230603" noises="10.0549791194283" />
            <fragment mz="1536.68994140625" charge="1" ion="b13" responses="0" signaltonoises="1" noises="0.0499810909090909" />
            <fragment mz="1396.6314697265625" charge="1" ion="y11" responses="633.09758001368" signaltonoises="33.0510336034986" noises="2.65765773251492" />
            <fragment mz="575.29364013671875" charge="1" ion="y4" responses="213.798893368155" signaltonoises="6.38304284146165" noises="7.27083332590425" />
            <fragment mz="849.3671875" charge="1" ion="y6" responses="442.866477853102" signaltonoises="7.07114311643241" noises="10.2670333267307" />
            <fragment mz="689.3365478515625" charge="1" ion="y5" responses="698.873850884622" signaltonoises="12.9402965055621" noises="8.16919685298886" />
          </peptide>
        </decoy>
      </peptide>
      <peptide id="sp|P61224|RAP1B_HUMAN.INVNEIFYDLVR.2.0.9963.False" updatedrts="86.4227098767916" scores="8495905.07165691" fdr="1" recomputedscores="-1.26902800994838" predictedrts="86.4184397482493" irts="85.9673969908188" pwhh="2.4258626732882269">
        <fragment mz="812.4301147" charge="1" ion="y6" responses="0" signaltonoises="1" noises="12.0496977178366" />
        <fragment mz="1168.599731" charge="1" ion="y9" responses="380.146406878579" signaltonoises="25.8494432703125" noises="2.74624126877155" />
        <fragment mz="1267.668091" charge="1" ion="y10" responses="98.9748135504794" signaltonoises="6.62597295176346" noises="4.39781937667981" />
        <fragment mz="925.5141602" charge="1" ion="y7" responses="0" signaltonoises="1" noises="11.1881780329297" />
        <fragment mz="570.288208" charge="1" ion="b5" responses="412.796883389839" signaltonoises="11.907062855097" noises="5.73861345135251" />
        <fragment mz="387.2714233" charge="1" ion="y3" responses="173.197712335001" signaltonoises="3.41956325631869" noises="13.8511671644182" />
        <decoy>
          <peptide id="sp|P61224|RAP1B_HUMAN.VLDYFIENVNIR.2.0.9963.True" updatedrts="88.3629659729745" scores="167104461.880624" fdr="0.532423208191126" recomputedscores="-0.412497888971215" predictedrts="86.4184397482493" irts="87.8971397947988" pwhh="3.9148612524016575">
            <fragment mz="744.39990234375" charge="1" ion="y6" responses="419.653607117607" signaltonoises="4.74145877663597" noises="13.1987073904995" />
            <fragment mz="1167.61572265625" charge="1" ion="y9" responses="116.531239102814" signaltonoises="122.995444611117" noises="0.152472727535573" />
            <fragment mz="1282.642578125" charge="1" ion="y10" responses="38.8488757755355" signaltonoises="196.172747216752" noises="0.0842012204926973" />
            <fragment mz="857.48394775390625" charge="1" ion="y7" responses="77.6279957782414" signaltonoises="7.22241029226662" noises="2.59579670471329" />
            <fragment mz="638.31842041015625" charge="1" ion="b5" responses="0" signaltonoises="1" noises="3.58692245329253" />
            <fragment mz="402.24594116210938" charge="1" ion="y3" responses="52.8310370995744" signaltonoises="6.69564767185835" noises="4.15523611815754" />
          </peptide>
        </decoy>
      </peptide>
      <peptide id="sp|P61224|RAP1B_HUMAN.YDPTIEDSYRK.3.0.1549.False" updatedrts="27.9992922158336" scores="61830637.383653" fdr="1" recomputedscores="-1.24339457398636" predictedrts="28.9787825350257" irts="27.8605470564455" pwhh="8.4354883105050682">
        <fragment mz="1108.563354" charge="1" ion="y9" responses="0" signaltonoises="1" noises="0.0499810909090909" />
        <fragment mz="910.4628906" charge="1" ion="y7" responses="4213.72685568345" signaltonoises="57.6593335850133" noises="5.78290381186088" />
        <fragment mz="1223.59021" charge="1" ion="y10" responses="77.6977589926724" signaltonoises="27.9300507483539" noises="1.18281094414799" />
        <fragment mz="797.3787842" charge="1" ion="y6" responses="472.935295802309" signaltonoises="10.338546578799" noises="10.2566733401191" />
        <fragment mz="279.0975342" charge="1" ion="b2" responses="144.892458768942" signaltonoises="4.50309985378214" noises="7.50012317634852" />
        <decoy>
          <peptide id="sp|P61224|RAP1B_HUMAN.RYSDEITPDYK.3.0.1549.True" updatedrts="27.598568990512" scores="626064643.940974" fdr="0.452282157676349" recomputedscores="-0.25818083549749" predictedrts="28.9787825350257" irts="27.4619951529244" pwhh="9.3564641689961849">
            <fragment mz="1067.4891357421875" charge="1" ion="y9" responses="116.54263017733" signaltonoises="661.08022576908" noises="0.0499810909090909" />
            <fragment mz="865.43017578125" charge="1" ion="y7" responses="715.915089761165" signaltonoises="13.2845520667991" noises="4.34137162083405" />
            <fragment mz="1230.552490234375" charge="1" ion="y10" responses="31.1751273768486" signaltonoises="265.204611731852" noises="0.0499810909090909" />
            <fragment mz="736.3875732421875" charge="1" ion="y6" responses="329.142917621783" signaltonoises="7.59296812720427" noises="8.62668564430548" />
            <fragment mz="320.17172241210938" charge="1" ion="b2" responses="1488.21416116253" signaltonoises="16.7889536485734" noises="9.12657904837944" />
          </peptide>
        </decoy>
      </peptide>
    </protein>
    <protein id="sp|P16930|FAAA_HUMAN">
      <peptide id="sp|P16930|FAAA_HUMAN.LGEPIPISK.2.0.9999.False" updatedrts="38.890055523174" scores="543304790015964" fdr="0" recomputedscores="5.62342059297209" predictedrts="38.7681462758442" irts="38.6922986811592" pwhh="5.6287194761100459">
        <fragment mz="654.4185181" charge="1" ion="y6" responses="21536.1887234849" signaltonoises="195.550230807628" noises="8.62077549537042" />
        <fragment mz="840.4825439" charge="1" ion="y8" responses="7344.71675702285" signaltonoises="57.8023535224133" noises="10.336406189279" />
        <fragment mz="783.4610596" charge="1" ion="y7" responses="1821.07176185482" signaltonoises="16.085981300211" noises="11.6026448131798" />
        <fragment mz="300.1553955" charge="1" ion="b3" responses="5520.43648485161" signaltonoises="30.6474868153167" noises="20.5957338545148" />
        <fragment mz="444.2816467" charge="1" ion="y4" responses="17218.2861776592" signaltonoises="90.201526503901" noises="14.1319681548503" />
        <fragment mz="171.1128082" charge="1" ion="b2" responses="7566.9337542666" signaltonoises="15.9274918330919" noises="28.810901431701" />
        <decoy>
          <peptide id="sp|P16930|FAAA_HUMAN.SIPIPEGLK.2.0.9999.True" updatedrts="38.8557708339798" scores="551246790.706398" fdr="0.510448783830079" recomputedscores="-0.367165387681033" predictedrts="38.7681462758442" irts="38.6581997638105" pwhh="1.7863009908393745">
            <fragment mz="656.39776611328125" charge="1" ion="y6" responses="942.339716515205" signaltonoises="9.77948619113521" noises="12.3955020746328" />
            <fragment mz="866.53460693359375" charge="1" ion="y8" responses="0" signaltonoises="1" noises="2.25829854302982" />
            <fragment mz="753.45050048828125" charge="1" ion="y7" responses="0" signaltonoises="1" noises="8.66932340128114" />
            <fragment mz="298.1761474609375" charge="1" ion="b3" responses="1831.05001960658" signaltonoises="13.9591323598242" noises="16.9415244886524" />
            <fragment mz="446.26092529296875" charge="1" ion="y4" responses="542.945237754562" signaltonoises="3.64505965782431" noises="24.3834810711782" />
            <fragment mz="201.12336730957031" charge="1" ion="b2" responses="484.354529797453" signaltonoises="3.16385748717297" noises="51.4637528381278" />
          </peptide>
        </decoy>
      </peptide>
      <peptide id="sp|P16930|FAAA_HUMAN.[1Ac]-SFIPVAEDSDFPIHNLPYGVFSTR.3.0.9939.False" updatedrts="88.5098773239738" scores="268999137.225311" fdr="0.108233475067646" recomputedscores="0.761899254342385" predictedrts="88.734670260645" irts="88.0432551055414" pwhh="10.095770181870959">
        <fragment mz="926.4730225" charge="1" ion="y8" responses="6575.30573015412" signaltonoises="94.2686133164988" noises="3.60120518499957" />
        <fragment mz="1153.599976" charge="1" ion="y10" responses="1994.8790968095" signaltonoises="65.2081687690532" noises="2.26720540764567" />
        <fragment mz="1039.557129" charge="1" ion="y9" responses="760.555472259861" signaltonoises="546.675810956861" noises="0.144072860613071" />
        <fragment mz="1500.795776" charge="1" ion="y13" responses="1766.05944321398" signaltonoises="3446.6336494597" noises="0.0499810909090909" />
        <fragment mz="277.1449585" charge="3" ion="y7" responses="57.5991098767476" signaltonoises="106.472456349738" noises="0.165267584551783" />
        <fragment mz="390.2023621" charge="1" ion="b3" responses="1030.34331416488" signaltonoises="42.1644403601543" noises="2.51008840369084" />
        <decoy>
          <peptide id="sp|P16930|FAAA_HUMAN.[1Ac]-TSFVGYPLNHIPFDSDEAVPIFSR.3.0.9939.True" updatedrts="87.0782215087573" scores="9856125.55438568" fdr="0.676933377971209" recomputedscores="-0.664390034875339" predictedrts="88.734670260645" irts="86.6193567280925" pwhh="7.1759198005826157">
            <fragment mz="918.50433349609375" charge="1" ion="y8" responses="621.255078161198" signaltonoises="25.7556308352216" noises="2.65191971123437" />
            <fragment mz="1120.5633544921875" charge="1" ion="y10" responses="108.160217026612" signaltonoises="12.8360655080134" noises="2.64226067290182" />
            <fragment mz="1033.53125" charge="1" ion="y9" responses="116.523744763721" signaltonoises="201.494133955694" noises="0.0930624038251058" />
            <fragment mz="1479.71142578125" charge="1" ion="y13" responses="0" signaltonoises="1" noises="0.0517860053092136" />
            <fragment mz="263.825439453125" charge="3" ion="y7" responses="0" signaltonoises="1" noises="-1" />
            <fragment mz="378.16595458984375" charge="1" ion="b3" responses="260.334155023501" signaltonoises="15.9247359711355" noises="2.07506875596967" />
          </peptide>
        </decoy>
      </peptide>
      <peptide id="sp|P16930|FAAA_HUMAN.IGVAIGDQILDLSIIK.2.0.9775.False" updatedrts="83.5408954117906" scores="40743653294.8903" fdr="0" recomputedscores="2.33079662952831" predictedrts="83.6902269065134" irts="83.1011976591008" pwhh="9.4459500005960813">
        <fragment mz="1327.783203" charge="1" ion="y12" responses="697.072050005176" signaltonoises="991.660051864078" noises="0.0855499554249121" />
        <fragment mz="1214.699097" charge="1" ion="y11" responses="3747.19587629663" signaltonoises="77.6149373118988" noises="2.92217680252862" />
        <fragment mz="801.5080566" charge="1" ion="y7" responses="1048.60471650338" signaltonoises="35.7533247520102" noises="2.60221367399389" />
        <fragment mz="573.3970337" charge="1" ion="y5" responses="540.302192156095" signaltonoises="631.528764613233" noises="0.0926600324662669" />
        <fragment mz="270.1812134" charge="1" ion="b3" responses="1303.31191240005" signaltonoises="21.5352398878522" noises="5.11400287384871" />
        <fragment mz="147.1128082" charge="1" ion="y1" responses="128.086220620333" signaltonoises="4.29413726583154" noises="12.6324655784858" />
        <decoy>
          <peptide id="sp|P16930|FAAA_HUMAN.IISLDLIQDGIAVGIK.2.0.9775.True" updatedrts="81.4631420475868" scores="62541576.0903417" fdr="0.527825196312735" recomputedscores="-0.401929726980335" predictedrts="83.6902269065134" irts="81.0347026170775" pwhh="6.9010147604209964">
            <fragment mz="1241.7099609375" charge="1" ion="y12" responses="233.08974814368" signaltonoises="991.454050831191" noises="0.0499810909090909" />
            <fragment mz="1126.6829833984375" charge="1" ion="y11" responses="0" signaltonoises="1" noises="0.0499810909090909" />
            <fragment mz="657.42938232421875" charge="1" ion="y7" responses="194.222123348861" signaltonoises="293.397764197733" noises="0.112613782900025" />
            <fragment mz="487.3238525390625" charge="1" ion="y5" responses="103.903848770069" signaltonoises="109.936036029394" noises="0.179503252988262" />
            <fragment mz="314.20742797851563" charge="1" ion="b3" responses="48.7176842396603" signaltonoises="6.65153975561562" noises="3.95906577128438" />
            <fragment mz="147.11280822753906" charge="1" ion="y1" responses="766.551347244819" signaltonoises="9.06123261036101" noises="10.9233797883989" />
          </peptide>
        </decoy>
      </peptide>
      <peptide id="sp|P16930|FAAA_HUMAN.VFLQNLLSVSQAR.2.0.7501.False" updatedrts="70.1898545113509" scores="8495423889355.87" fdr="0" recomputedscores="2.84534099412523" predictedrts="70.2054797026971" irts="69.8224994738702" pwhh="6.2550343143449965">
        <fragment mz="760.4311523" charge="1" ion="y7" responses="7987.23724489603" signaltonoises="39.1483222915436" noises="16.7850338553833" />
        <fragment mz="987.5581665" charge="1" ion="y9" responses="4604.33462680022" signaltonoises="29.2157028479307" noises="16.4320286036239" />
        <fragment mz="715.4137573" charge="1" ion="b6" responses="0" signaltonoises="1" noises="13.9209388151681" />
        <fragment mz="647.3471069" charge="1" ion="y6" responses="8378.84019718015" signaltonoises="36.1370343021286" noises="19.4671133507434" />
        <fragment mz="360.2281799" charge="1" ion="b3" responses="1014.75658477266" signaltonoises="13.7628400027619" noises="9.17541814902099" />
        <fragment mz="247.144104" charge="1" ion="b2" responses="3871.29431957779" signaltonoises="28.3239457339605" noises="10.6025946941548" />
        <decoy>
          <peptide id="sp|P16930|FAAA_HUMAN.AQSVSLLNQLFVR.2.0.7501.True" updatedrts="70.9682691372" scores="3747047630.11133" fdr="0.464939550949914" recomputedscores="-0.278037941833346" predictedrts="70.2054797026971" irts="70.5966962542335" pwhh="2.8027296877135459">
            <fragment mz="889.525390625" charge="1" ion="y7" responses="84.7637926836171" signaltonoises="3.7001851764619" noises="7.12019139872877" />
            <fragment mz="1089.6414794921875" charge="1" ion="y9" responses="0" signaltonoises="1" noises="9.06830943955762" />
            <fragment mz="586.31951904296875" charge="1" ion="b6" responses="548.026334861145" signaltonoises="5.02275590142122" noises="20.0957651072768" />
            <fragment mz="776.44134521484375" charge="1" ion="y6" responses="344.476380443577" signaltonoises="4.41136310029269" noises="16.7102101733091" />
            <fragment mz="287.135009765625" charge="1" ion="b3" responses="466.806517811127" signaltonoises="5.31234301351776" noises="14.8269571323498" />
            <fragment mz="200.10296630859375" charge="1" ion="b2" responses="104.756342232927" signaltonoises="3.47106417980844" noises="9.11740375237752" />
          </peptide>
        </decoy>
      </peptide>
      <peptide id="sp|P16930|FAAA_HUMAN.QHATNVGIMFR.3.0.5057.False" updatedrts="38.0878725389894" scores="521858328661.105" fdr="0" recomputedscores="2.03431654937942" predictedrts="38.3289364139147" irts="37.8944623314882" pwhh="6.6927321345767359">
        <fragment mz="453.2278442" charge="1" ion="y3" responses="12123.1601919181" signaltonoises="40.0399720130207" noises="22.1850941871379" />
        <fragment mz="566.3118896" charge="1" ion="y4" responses="4257.67724151635" signaltonoises="18.4527170302719" noises="22.0166278357979" />
        <fragment mz="708.3423462" charge="1" ion="b7" responses="1884.47228399003" signaltonoises="8.15291715747146" noises="20.0281575378745" />
        <fragment mz="623.333374" charge="1" ion="y5" responses="13116.2184216075" signaltonoises="32.2428192450514" noises="23.8076957241166" />
        <fragment mz="651.3209229" charge="1" ion="b6" responses="0" signaltonoises="1" noises="18.376961603359" />
        <fragment mz="552.2525024" charge="1" ion="b5" responses="4481.21544032756" signaltonoises="21.7729473832741" noises="20.3796059191699" />
        <decoy>
          <peptide id="sp|P16930|FAAA_HUMAN.FMIGVNTAHQR.3.0.5057.True" updatedrts="39.1216284542193" scores="421122.702347289" fdr="1" recomputedscores="-4.04849379287279" predictedrts="38.3289364139147" irts="38.9226168325416" pwhh="8.0629369460395548">
            <fragment mz="440.2364501953125" charge="1" ion="y3" responses="836.506690860027" signaltonoises="4.46797984387165" noises="32.970600712019" />
            <fragment mz="511.2735595703125" charge="1" ion="y4" responses="350.978223547293" signaltonoises="4.9637297652066" noises="17.0668079215409" />
            <fragment mz="763.3807373046875" charge="1" ion="b7" responses="271.280308218593" signaltonoises="4.40785968200928" noises="15.2385303792395" />
            <fragment mz="612.32122802734375" charge="1" ion="y5" responses="1913.53149579526" signaltonoises="7.6193007427613" noises="21.3247255210184" />
            <fragment mz="662.33306884765625" charge="1" ion="b6" responses="420.990325687293" signaltonoises="8.23075259374492" noises="19.7275770712834" />
            <fragment mz="548.29010009765625" charge="1" ion="b5" responses="2741.40640128039" signaltonoises="8.44420597383299" noises="29.9975189895365" />
          </peptide>
        </decoy>
      </peptide>
    </protein>
    <protein id="sp|O95777|LSM8_HUMAN">
      <peptide id="sp|O95777|LSM8_HUMAN.GFDQTINLILDESHER.3.1.False" updatedrts="71.0126595076319" scores="484722360483808" fdr="0" recomputedscores="5.74794278576252" predictedrts="71.1709712257529" irts="70.6408460951105" pwhh="9.162700138671779">
        <fragment mz="885.4060669" charge="1" ion="y7" responses="50196.4517582283" signaltonoises="199.350715576191" noises="14.5717884968362" />
        <fragment mz="772.3220215" charge="1" ion="y6" responses="25278.9935565568" signaltonoises="120.231801448754" noises="13.6168271085823" />
        <fragment mz="998.4901733" charge="1" ion="y8" responses="24703.8223343716" signaltonoises="96.4275373270955" noises="16.1492702886833" />
        <fragment mz="657.295105" charge="1" ion="y5" responses="18888.6751973417" signaltonoises="89.2142623160517" noises="15.1027299681636" />
        <fragment mz="1225.617188" charge="1" ion="y10" responses="16091.1079661361" signaltonoises="89.7227288405542" noises="10.6735787987248" />
        <fragment mz="1111.574219" charge="1" ion="y9" responses="7572.27796621256" signaltonoises="30.4089069860772" noises="16.0104757793918" />
        <decoy>
          <peptide id="sp|O95777|LSM8_HUMAN.EHSEDLILNITQDFGR.3.1.True" updatedrts="72.3976403228901" scores="7697154.38839994" fdr="1" recomputedscores="-2.08115367145934" predictedrts="71.1709712257529" irts="72.0183223814383" pwhh="4.8547324623282373">
            <fragment mz="836.42608642578125" charge="1" ion="y7" responses="0" signaltonoises="1" noises="16.4835439041484" />
            <fragment mz="723.342041015625" charge="1" ion="y6" responses="779.237500856285" signaltonoises="8.81511054976486" noises="13.3654728026306" />
            <fragment mz="950.468994140625" charge="1" ion="y8" responses="1316.02718009462" signaltonoises="5.19961654274839" noises="24.3923772386667" />
            <fragment mz="622.29437255859375" charge="1" ion="y5" responses="506.756952296143" signaltonoises="7.15494372753561" noises="13.9803175920714" />
            <fragment mz="1176.63720703125" charge="1" ion="y10" responses="108.132095518344" signaltonoises="8.11389058096265" noises="4.17948846274268" />
            <fragment mz="1063.5531005859375" charge="1" ion="y9" responses="522.938298411206" signaltonoises="10.7337562162122" noises="10.8455545381009" />
          </peptide>
        </decoy>
      </peptide>
      <peptide id="sp|O95777|LSM8_HUMAN.GFDQ[Dea]TINLILDESHER.3.0.9998.False" updatedrts="71.0083255983925" scores="473804262266366" fdr="0" recomputedscores="5.73804869460409" predictedrts="71.4063063911106" irts="70.6365356691908" pwhh="9.162700138671779">
        <fragment mz="885.4060669" charge="1" ion="y7" responses="50196.4517582283" signaltonoises="176.126105211049" noises="16.493276000104" />
        <fragment mz="998.4901733" charge="1" ion="y8" responses="23661.5555788353" signaltonoises="94.17364116012" noises="16.3280465311927" />
        <fragment mz="772.3220215" charge="1" ion="y6" responses="25278.9935565568" signaltonoises="115.577392966724" noises="14.165189326882" />
        <fragment mz="657.295105" charge="1" ion="y5" responses="18888.6751973417" signaltonoises="88.3699424318241" noises="15.2470271677241" />
        <fragment mz="1111.574219" charge="1" ion="y9" responses="7572.27796621256" signaltonoises="31.1499911516089" noises="15.6295732608328" />
        <fragment mz="842.4128418" charge="2" ion="y14" responses="4792.69162641085" signaltonoises="36.0558458552834" noises="13.7621823791525" />
        <decoy>
          <peptide id="sp|O95777|LSM8_HUMAN.EHSEDLILNITQ[Dea]DFGR.3.0.9998.True" updatedrts="71.6322666666667" scores="1636716.23859576" fdr="1" recomputedscores="-2.74116527748339" predictedrts="71.4063063911106" irts="71.257095908109" pwhh="6.7843561482558279">
            <fragment mz="837.41009521484375" charge="1" ion="y7" responses="4441.2167003189" signaltonoises="20.6002755856062" noises="15.4222099772217" />
            <fragment mz="951.45306396484375" charge="1" ion="y8" responses="392.407431715225" signaltonoises="3.62368263386748" noises="15.9789566620125" />
            <fragment mz="724.3260498046875" charge="1" ion="y6" responses="682.286547554195" signaltonoises="7.50459112079687" noises="13.1519376289071" />
            <fragment mz="623.27838134765625" charge="1" ion="y5" responses="975.501512335027" signaltonoises="10.8916281751026" noises="11.4647663962552" />
            <fragment mz="1064.537109375" charge="1" ion="y9" responses="171.647930809157" signaltonoises="4.16801647960803" noises="13.6197869006611" />
            <fragment mz="811.40704345703125" charge="2" ion="y14" responses="192.04718662063" signaltonoises="5.77734271636469" noises="15.2121631706807" />
          </peptide>
        </decoy>
      </peptide>
      <peptide id="sp|O95777|LSM8_HUMAN.[1Ac]-TSALENYINR.2.0.9944.False" updatedrts="60.2043121349104" scores="74843271229343.3" fdr="0" recomputedscores="2.98264006041082" predictedrts="60.4449321023517" irts="59.8910638336561" pwhh="7.9623390009774182">
        <fragment mz="808.3947754" charge="1" ion="y6" responses="57222.0264478509" signaltonoises="143.188433216025" noises="25.025753960146" />
        <fragment mz="679.3521729" charge="1" ion="y5" responses="34690.5642361872" signaltonoises="104.526922979959" noises="20.694173278133" />
        <fragment mz="921.4788818" charge="1" ion="y7" responses="31030.2142308331" signaltonoises="100.979275089089" noises="22.3535135552033" />
        <fragment mz="992.5159912" charge="1" ion="y8" responses="6252.57671983765" signaltonoises="17.9114704272213" noises="22.4730904020015" />
        <fragment mz="821.3675537" charge="1" ion="b7" responses="5323.53798707346" signaltonoises="21.0036947772299" noises="17.7176718054577" />
        <fragment mz="1079.547974" charge="1" ion="y9" responses="4231.16664798642" signaltonoises="22.5104657917902" noises="14.4848901797495" />
        <decoy>
          <peptide id="sp|O95777|LSM8_HUMAN.[1Ac]-NIYNELASTR.2.0.9944.True" updatedrts="59.3428396839941" scores="149937175.355341" fdr="1" recomputedscores="-2.7155822487874" predictedrts="60.4449321023517" irts="59.0342592776735" pwhh="3.5485626789451064">
            <fragment mz="676.3624267578125" charge="1" ion="y6" responses="535.503506075266" signaltonoises="4.68905245185562" noises="19.363146813659" />
            <fragment mz="547.31982421875" charge="1" ion="y5" responses="240.22566421282" signaltonoises="4.7475975286889" noises="11.7771841114167" />
            <fragment mz="790.40533447265625" charge="1" ion="y7" responses="2189.31752947471" signaltonoises="8.64392611905834" noises="19.4934401660637" />
            <fragment mz="953.46868896484375" charge="1" ion="y8" responses="528.450450347464" signaltonoises="4.64796385924385" noises="19.3808779813446" />
            <fragment mz="860.41485595703125" charge="1" ion="b7" responses="372.043357191401" signaltonoises="6.0899718149583" noises="23.1840925952266" />
            <fragment mz="1066.552734375" charge="1" ion="y9" responses="0" signaltonoises="1" noises="9.98244645634891" />
          </peptide>
        </decoy>
      </peptide>
      <peptide id="sp|O95777|LSM8_HUMAN.[CRM]-TSALENYINR.2.0.9865.False" updatedrts="60.2036492456267" scores="223551165683163" fdr="0" recomputedscores="3.45786423793406" predictedrts="60.5070687904621" irts="59.890404536243" pwhh="7.9623390009774182">
        <fragment mz="808.3947754" charge="1" ion="y6" responses="57222.0264478509" signaltonoises="141.753545699384" noises="25.279074903723" />
        <fragment mz="921.4788818" charge="1" ion="y7" responses="31030.2142308331" signaltonoises="105.415811537902" noises="21.4127421832441" />
        <fragment mz="679.3521729" charge="1" ion="y5" responses="34690.5642361872" signaltonoises="102.781356607556" noises="21.0456285825897" />
        <fragment mz="992.5159912" charge="1" ion="y8" responses="6252.57671983765" signaltonoises="17.8436943281835" noises="22.5584504385924" />
        <fragment mz="1079.547974" charge="1" ion="y9" responses="4231.16664798642" signaltonoises="22.4592460876168" noises="14.5179238705108" />
        <fragment mz="402.2459412" charge="1" ion="y3" responses="12002.5987562081" signaltonoises="51.9633090208213" noises="15.4105341613879" />
        <decoy>
          <peptide id="sp|O95777|LSM8_HUMAN.[CRM]-NIYNELASTR.2.0.9865.True" updatedrts="58.4791039083069" scores="27321.1688330678" fdr="1" recomputedscores="-6.43218266498984" predictedrts="60.5070687904621" irts="58.1752036607621" pwhh="2.5279009569042254">
            <fragment mz="676.3624267578125" charge="1" ion="y6" responses="457.536196760764" signaltonoises="5.34710523879348" noises="19.6368834939918" />
            <fragment mz="790.40533447265625" charge="1" ion="y7" responses="322.916587530133" signaltonoises="3.2751904537868" noises="19.6844871031607" />
            <fragment mz="547.31982421875" charge="1" ion="y5" responses="323.848922393056" signaltonoises="5.95002269515459" noises="11.3243813502843" />
            <fragment mz="953.46868896484375" charge="1" ion="y8" responses="0" signaltonoises="1" noises="21.7022352009704" />
            <fragment mz="1066.552734375" charge="1" ion="y9" responses="373.269238105187" signaltonoises="10.5364378771185" noises="7.92994681942763" />
            <fragment mz="363.19866943359375" charge="1" ion="y3" responses="1098.02758120344" signaltonoises="10.3267256957535" noises="12.8545253720324" />
          </peptide>
        </decoy>
      </peptide>
      <peptide id="sp|O95777|LSM8_HUMAN.GDNVAVIGEIDEETDSALDLGNIR.3.0.2086.False" updatedrts="77.7473140488304" scores="12888025949.7513" fdr="0" recomputedscores="1.90302091269556" predictedrts="78.1642644374478" irts="77.3390088601892" pwhh="4.7789057497320009">
        <fragment mz="1073.558594" charge="1" ion="y10" responses="1139.53329441857" signaltonoises="11.5011035585304" noises="10.405572527177" />
        <fragment mz="855.4206543" charge="1" ion="b9" responses="236.239056232077" signaltonoises="4.78049336306627" noises="9.71284767840539" />
        <fragment mz="687.378418" charge="1" ion="y6" responses="5088.54340652769" signaltonoises="33.7645405666342" noises="13.5968654185058" />
        <fragment mz="572.3515015" charge="1" ion="y5" responses="6149.62906519702" signaltonoises="34.3962871996346" noises="12.630554201978" />
        <fragment mz="386.1670227" charge="1" ion="b4" responses="672.495288450813" signaltonoises="8.75983417619978" noises="9.19955913064691" />
        <fragment mz="175.1189575" charge="1" ion="y1" responses="1616.11437197638" signaltonoises="7.35428764951419" noises="19.5856160875276" />
        <decoy>
          <peptide id="sp|O95777|LSM8_HUMAN.INGLDLASDTEEDIEGIVAVNDGR.3.0.2086.True" updatedrts="76.508407705701" scores="9062304.3305484" fdr="1" recomputedscores="-1.20906583782829" predictedrts="78.1642644374478" irts="76.1068155403679" pwhh="1.5664831737178355">
            <fragment mz="1029.5323486328125" charge="1" ion="y10" responses="696.22976659014" signaltonoises="10.8816983667701" noises="9.55847313500544" />
            <fragment mz="899.4468994140625" charge="1" ion="b9" responses="469.063745888351" signaltonoises="8.70978310413333" noises="7.81735138221016" />
            <fragment mz="631.3157958984375" charge="1" ion="y6" responses="0" signaltonoises="1" noises="9.69075038134514" />
            <fragment mz="560.2786865234375" charge="1" ion="y5" responses="394.384177916448" signaltonoises="5.78191331343848" noises="9.61075347636363" />
            <fragment mz="398.23980712890625" charge="1" ion="b4" responses="133.878212839839" signaltonoises="9.27796853572397" noises="5.81686922806342" />
            <fragment mz="175.11895751953125" charge="1" ion="y1" responses="372.070451529836" signaltonoises="4.64077098626918" noises="20.8675125700233" />
          </peptide>
        </decoy>
      </peptide>
    </protein>
    <protein id="sp|P68032|ACTC_HUMAN">
      <peptide id="sp|P68032|ACTC_HUMAN.YPIEHGIITN[dAm]WDDM[Oxi]EK.3.1.False" updatedrts="48.2856134145929" scores="310015864264.265" fdr="0" recomputedscores="2.1307667262568" predictedrts="47.7730393565097" irts="48.0369466717068" pwhh="7.2170583406380082">
        <fragment mz="839.3239746" charge="1" ion="y6" responses="29650.1162402431" signaltonoises="142.248279709827" noises="12.4557660273258" />
        <fragment mz="907.3905029" charge="2" ion="b15" responses="5253.34607899167" signaltonoises="27.4436335072182" noises="11.7115284789787" />
        <fragment mz="923.4985352" charge="1" ion="b8" responses="16068.4164427508" signaltonoises="67.618806868648" noises="14.4302593702597" />
        <fragment mz="1037.388062" charge="1" ion="y8" responses="2300.83573537409" signaltonoises="61.6729889899986" noises="4.72373790766795" />
        <fragment mz="850.3852539" charge="2" ion="y14" responses="1105.54373400434" signaltonoises="9.40132908804859" noises="17.4127008343465" />
        <fragment mz="936.3403931" charge="1" ion="y7" responses="3085.62399134568" signaltonoises="33.0302445979876" noises="8.78945832240305" />
        <decoy>
          <peptide id="sp|P68032|ACTC_HUMAN.EM[Oxi]DDWN[dAm]TIIGHEIPYK.3.1.True" updatedrts="50.1566719500331" scores="25472526.0536737" fdr="1" recomputedscores="-1.95198483567742" predictedrts="47.7730393565097" irts="49.8978668624458" pwhh="3.2402400049209241">
            <fragment mz="786.41448974609375" charge="1" ion="y6" responses="0" signaltonoises="1" noises="17.833938823793" />
            <fragment mz="907.3905029296875" charge="2" ion="b15" responses="124.939512849352" signaltonoises="5.95790245095186" noises="11.3353436660709" />
            <fragment mz="1004.3665771484375" charge="1" ion="b8" responses="0" signaltonoises="1" noises="3.37910287419515" />
            <fragment mz="956.52001953125" charge="1" ion="y8" responses="165.645707292833" signaltonoises="3.7076999491351" noises="13.1370153712917" />
            <fragment mz="842.404296875" charge="2" ion="y14" responses="606.525585164054" signaltonoises="4.82529097193003" noises="21.6501269934875" />
            <fragment mz="843.4359130859375" charge="1" ion="y7" responses="284.438040247802" signaltonoises="3.46021637277679" noises="17.5470410815983" />
          </peptide>
        </decoy>
      </peptide>
      <peptide id="sp|P68032|ACTC_HUMAN.[1Ac]-VAPEEHPTLLTEAPLNPK.3.0.9996.False" updatedrts="49.7253331979791" scores="4240591893475.43" fdr="0" recomputedscores="3.26759019184601" predictedrts="49.8215592770565" irts="49.4688653226534" pwhh="12.844692295598088">
        <fragment mz="768.4250488" charge="1" ion="y7" responses="302510.272420497" signaltonoises="627.499146369471" noises="18.4203160180835" />
        <fragment mz="982.5567627" charge="1" ion="y9" responses="149768.444067204" signaltonoises="418.972485749191" noises="13.9022142307382" />
        <fragment mz="802.3729858" charge="1" ion="b7" responses="119240.016848908" signaltonoises="220.032901930634" noises="21.9076032227183" />
        <fragment mz="1095.640869" charge="1" ion="y10" responses="111174.268473555" signaltonoises="468.142336376183" noises="9.01619717503163" />
        <fragment mz="1293.741333" charge="1" ion="y12" responses="53107.3959065269" signaltonoises="772.164999094824" noises="2.6652670832542" />
        <fragment mz="869.4727173" charge="1" ion="y8" responses="432551.017331088" signaltonoises="828.838586286659" noises="20.5741936447147" />
        <decoy>
          <peptide id="sp|P68032|ACTC_HUMAN.[1Ac]-PNLPAETLLTPHEEPAVK.3.0.9996.True" updatedrts="51.4482722832177" scores="589081094.557617" fdr="0.629205921938089" recomputedscores="-0.579753684103896" predictedrts="49.8215592770565" irts="51.1824686495422" pwhh="3.6903861907368132">
            <fragment mz="809.41522216796875" charge="1" ion="y7" responses="1324.14790780771" signaltonoises="9.74711987283214" noises="22.294408807616" />
            <fragment mz="1007.515625" charge="1" ion="y9" responses="0" signaltonoises="1" noises="16.3015940712653" />
            <fragment mz="765.37774658203125" charge="1" ion="b7" responses="578.155785794762" signaltonoises="5.33157826036074" noises="19.8062202723949" />
            <fragment mz="1120.5997314453125" charge="1" ion="y10" responses="129.936744581065" signaltonoises="3.55346595050371" noises="16.0204573192493" />
            <fragment mz="1334.7314453125" charge="1" ion="y12" responses="92.8042512999699" signaltonoises="85.2603899553014" noises="0.204571816482851" />
            <fragment mz="906.46795654296875" charge="1" ion="y8" responses="500.11092229493" signaltonoises="5.00939309537165" noises="17.9502352887854" />
          </peptide>
        </decoy>
      </peptide>
      <peptide id="sp|P68032|ACTC_HUMAN.DLYANN[Dea]VLSGGTTMYPGIADR.3.0.9989.False" updatedrts="65.9516879892786" scores="202328433637054" fdr="0" recomputedscores="4.27753103985035" predictedrts="66.1609544120889" irts="65.6072974888705" pwhh="7.3896387887282753">
        <fragment mz="922.4451294" charge="1" ion="y8" responses="85814.3128129083" signaltonoises="225.010788980808" noises="23.5370285374094" />
        <fragment mz="1238.583374" charge="1" ion="y12" responses="17701.6628709162" signaltonoises="78.890886700624" noises="15.0284426464212" />
        <fragment mz="1325.615479" charge="1" ion="y13" responses="24962.2397916956" signaltonoises="155.891640306152" noises="11.137159178359" />
        <fragment mz="791.4046021" charge="1" ion="y7" responses="152295.1251568" signaltonoises="332.465595671733" noises="29.7806043483312" />
        <fragment mz="1438.699463" charge="1" ion="y14" responses="10201.3158634236" signaltonoises="134.25344145914" noises="7.06099823910934" />
        <fragment mz="1307.611328" charge="1" ion="b13" responses="15700.5755037285" signaltonoises="102.087553302145" noises="11.7930879121419" />
        <decoy>
          <peptide id="sp|P68032|ACTC_HUMAN.DAIGPYMTTGGSLVN[Dea]NAYLDR.3.0.9989.True" updatedrts="65.3731723443071" scores="3997450.78815651" fdr="1" recomputedscores="-3.44245425290961" predictedrts="66.1609544120889" irts="65.0319165352583" pwhh="1.7881358882200673">
            <fragment mz="965.46868896484375" charge="1" ion="y8" responses="0" signaltonoises="1" noises="22.5606647327216" />
            <fragment mz="1279.627685546875" charge="1" ion="y12" responses="0" signaltonoises="1" noises="13.7728624026109" />
            <fragment mz="1380.6754150390625" charge="1" ion="y13" responses="24.3599789595558" signaltonoises="3.52488150018357" noises="3.73560251420326" />
            <fragment mz="866.4002685546875" charge="1" ion="y7" responses="0" signaltonoises="1" noises="19.1001414111393" />
            <fragment mz="1481.7230224609375" charge="1" ion="y14" responses="99.8731703904754" signaltonoises="10.800750389106" noises="3.05713452818294" />
            <fragment mz="1264.5877685546875" charge="1" ion="b13" responses="130.307290844341" signaltonoises="5.91795261848362" noises="7.68147765993634" />
          </peptide>
        </decoy>
      </peptide>
      <peptide id="sp|P68032|ACTC_HUMAN.DLYAN[2Me]NVLS[Dhy]GGTTMYPGIADR.3.0.9984.False" updatedrts="65.9538509826835" scores="2.5217103753741E+15" fdr="0" recomputedscores="5.37316932579477" predictedrts="65.8688918690097" irts="65.6094487620794" pwhh="7.3896387887282753">
        <fragment mz="791.4046021" charge="1" ion="y7" responses="152295.1251568" signaltonoises="336.684001380619" noises="29.4074750315774" />
        <fragment mz="922.4451294" charge="1" ion="y8" responses="86772.1213638422" signaltonoises="267.917100220229" noises="19.810042444152" />
        <fragment mz="1023.492798" charge="1" ion="y9" responses="43415.6636908218" signaltonoises="157.663869870106" noises="18.7803749323886" />
        <fragment mz="1238.583374" charge="1" ion="y12" responses="17701.6628709162" signaltonoises="85.1617665857905" noises="13.9218244716809" />
        <fragment mz="1307.604858" charge="1" ion="y13" responses="15316.7575504629" signaltonoises="108.071502824761" noises="10.8812606901413" />
        <fragment mz="1420.688965" charge="1" ion="y14" responses="13397.7518164106" signaltonoises="112.058668950335" noises="8.01162911801326" />
        <decoy>
          <peptide id="sp|P68032|ACTC_HUMAN.DAIGPYMTTGGS[Dhy]LVNN[2Me]AYLDR.3.0.9984.True" updatedrts="64.0081942723155" scores="101019867.857638" fdr="1" recomputedscores="-2.07295149853572" predictedrts="65.8688918690097" irts="63.6743346071827" pwhh="13.059914193460205">
            <fragment mz="893.44757080078125" charge="1" ion="y7" responses="360.367443618709" signaltonoises="4.58709344169899" noises="16.4451386383549" />
            <fragment mz="992.5159912109375" charge="1" ion="y8" responses="2157.72254021877" signaltonoises="12.4174748234638" noises="14.6715480223629" />
            <fragment mz="1105.5999755859375" charge="1" ion="y9" responses="1220.09617146171" signaltonoises="8.88094390821865" noises="15.8120889308971" />
            <fragment mz="1288.6644287109375" charge="1" ion="y12" responses="3140.84772321058" signaltonoises="12.6812871994916" noises="16.512546375249" />
            <fragment mz="1389.712158203125" charge="1" ion="y13" responses="205.058610112448" signaltonoises="5.19472387887177" noises="6.44700470952188" />
            <fragment mz="1490.759765625" charge="1" ion="y14" responses="26.4226600418922" signaltonoises="3.80108450226885" noises="3.56241946397665" />
          </peptide>
        </decoy>
      </peptide>
      <peptide id="sp|P68032|ACTC_HUMAN.LC[CAM]YVALDFE[KXX]NEM[Oxi]ATAASSSSLEK.3.0.9973.False" updatedrts="79.2734849837943" scores="3.13812846713221E+15" fdr="0" recomputedscores="7.50210694376802" predictedrts="79.30982164778" irts="78.8569102265006" pwhh="7.6325619982465591">
        <fragment mz="980.489502" charge="1" ion="y10" responses="35754.1618216851" signaltonoises="128.412107597915" noises="13.4139258900071" />
        <fragment mz="808.4046631" charge="1" ion="y8" responses="51542.3924515442" signaltonoises="184.980219761326" noises="16.6541684440888" />
        <fragment mz="737.3675537" charge="1" ion="y7" responses="34477.8758747891" signaltonoises="106.026560329718" noises="16.0083437087149" />
        <fragment mz="720.374939" charge="1" ion="b6" responses="19056.6581674015" signaltonoises="95.9136626841429" noises="11.4234679959014" />
        <fragment mz="563.3035278" charge="1" ion="y5" responses="10532.7086209987" signaltonoises="56.7460442725031" noises="12.4784067922591" />
        <fragment mz="437.1853027" charge="1" ion="b3" responses="26800.9975316387" signaltonoises="107.418646576588" noises="15.5514870659979" />
        <decoy>
          <peptide id="sp|P68032|ACTC_HUMAN.ELSSSSAATAM[Oxi]ENE[KXX]FDLAVYC[CAM]LK.3.0.9973.True" updatedrts="78.3167407539209" scores="205450124.006302" fdr="0.215896487985213" recomputedscores="0.342867634987296" predictedrts="79.30982164778" irts="77.9053501224093" pwhh="3.584268394520465">
            <fragment mz="1295.57421875" charge="1" ion="y10" responses="348.601603902" signaltonoises="13.6771966111971" noises="2.54330546546077" />
            <fragment mz="981.50738525390625" charge="1" ion="y8" responses="302.644585334895" signaltonoises="5.3874210944633" noises="10.4471919862305" />
            <fragment mz="866.48046875" charge="1" ion="y7" responses="109.078085297939" signaltonoises="5.46294106546765" noises="7.79871489359591" />
            <fragment mz="591.26202392578125" charge="1" ion="b6" responses="0" signaltonoises="1" noises="8.55891783253168" />
            <fragment mz="682.3592529296875" charge="1" ion="y5" responses="644.629231602857" signaltonoises="10.0984511192031" noises="8.00732984962364" />
            <fragment mz="330.16595458984375" charge="1" ion="b3" responses="456.837886114393" signaltonoises="6.27096695032107" noises="12.7979601306294" />
          </peptide>
        </decoy>
      </peptide>
      <peptide id="sp|P68032|ACTC_HUMAN.DLYANNVLSGGTTMYPGIADR.2.0.9967.False" updatedrts="65.9544938446357" scores="32520214862967.4" fdr="0" recomputedscores="4.86675735833607" predictedrts="66.3457255961349" irts="65.6100881406793" pwhh="6.6866042568013295">
        <fragment mz="1438.699463" charge="1" ion="y14" responses="29291.939497235" signaltonoises="197.441639826963" noises="10.2147342208855" />
        <fragment mz="1238.583374" charge="1" ion="y12" responses="18169.2635625549" signaltonoises="127.432786696071" noises="10.6498364880554" />
        <fragment mz="1325.615479" charge="1" ion="y13" responses="23362.6738234923" signaltonoises="166.305707232398" noises="9.68883612639064" />
        <fragment mz="1181.56189" charge="1" ion="y11" responses="7185.0018816227" signaltonoises="142.354051020173" noises="3.58274978852845" />
        <fragment mz="1537.767944" charge="1" ion="y15" responses="6485.30219250183" signaltonoises="125.565677434801" noises="4.403247463601" />
        <fragment mz="628.3413086" charge="1" ion="y6" responses="41730.4891468514" signaltonoises="192.987569842426" noises="14.0825225676857" />
        <decoy>
          <peptide id="sp|P68032|ACTC_HUMAN.DAIGPYMTTGGSLVNNAYLDR.2.0.9967.True" updatedrts="65.9367045019105" scores="1685197074.09093" fdr="0.156356736242884" recomputedscores="0.58125464841081" predictedrts="66.3457255961349" irts="65.592395189641" pwhh="11.985340911012949">
            <fragment mz="1480.739013671875" charge="1" ion="y14" responses="0" signaltonoises="1" noises="0.176414606582527" />
            <fragment mz="1278.6436767578125" charge="1" ion="y12" responses="291.961029991175" signaltonoises="22.1178052284145" noises="2.39054684744919" />
            <fragment mz="1379.69140625" charge="1" ion="y13" responses="464.979393906451" signaltonoises="732.586287878577" noises="0.0499810909090909" />
            <fragment mz="1221.6221923828125" charge="1" ion="y11" responses="899.459680470696" signaltonoises="25.5839017635623" noises="2.713572383037" />
            <fragment mz="1611.779541015625" charge="1" ion="y15" responses="0" signaltonoises="1" noises="-1" />
            <fragment mz="751.37335205078125" charge="1" ion="y6" responses="282.415003873031" signaltonoises="5.78143705616037" noises="5.326949822031" />
          </peptide>
        </decoy>
      </peptide>
    </protein>
    <protein id="sp|Q9Y285|SYFA_HUMAN">
      <peptide id="sp|Q9Y285|SYFA_HUMAN.[1Ac]-ADGQVAELLLR.2.1.False" updatedrts="74.8858256695649" scores="1.71628319179569E+15" fdr="0" recomputedscores="6.73815677083777" predictedrts="74.9080305094978" irts="74.4930254771587" pwhh="8.4733857744971619">
        <fragment mz="813.5192871" charge="1" ion="y7" responses="16072.3364286742" signaltonoises="106.721541663055" noises="8.49045563409509" />
        <fragment mz="714.4508667" charge="1" ion="y6" responses="23307.4981818455" signaltonoises="82.7518264628279" noises="15.3118205555549" />
        <fragment mz="643.4137573" charge="1" ion="y5" responses="6046.55649317581" signaltonoises="43.2712913278251" noises="9.23541320546578" />
        <fragment mz="941.5778198" charge="1" ion="y8" responses="853.015642749859" signaltonoises="34.1029658499945" noises="4.15546813154144" />
        <fragment mz="826.394104" charge="1" ion="b8" responses="1664.02302432547" signaltonoises="10.6403818127153" noises="9.9374703357658" />
        <fragment mz="414.1619263" charge="1" ion="b4" responses="4320.47546371636" signaltonoises="34.5262402895772" noises="11.1305028943845" />
        <decoy>
          <peptide id="sp|Q9Y285|SYFA_HUMAN.[1Ac]-LLLEAVQGDAR.2.1.True" updatedrts="72.5563666666667" scores="74195735.8051184" fdr="0.657066309444072" recomputedscores="-0.639822259920163" predictedrts="74.9080305094978" irts="72.1761886653312" pwhh="4.71202663009605">
            <fragment mz="716.36859130859375" charge="1" ion="y7" responses="234.389188431869" signaltonoises="5.20621998973269" noises="18.2753734084294" />
            <fragment mz="645.33148193359375" charge="1" ion="y6" responses="190.61951875216" signaltonoises="6.34840557858518" noises="13.0417951993568" />
            <fragment mz="546.2630615234375" charge="1" ion="y5" responses="147.554549295769" signaltonoises="3.40467823855372" noises="12.0679614697015" />
            <fragment mz="845.41119384765625" charge="1" ion="y8" responses="313.215245184695" signaltonoises="9.19314212772161" noises="9.62430385215641" />
            <fragment mz="866.4981689453125" charge="1" ion="b8" responses="888.793465510093" signaltonoises="9.4917116453334" noises="15.2537200912843" />
            <fragment mz="511.3126220703125" charge="1" ion="b4" responses="0" signaltonoises="1" noises="9.54352824433086" />
          </peptide>
        </decoy>
      </peptide>
      <peptide id="sp|Q9Y285|SYFA_HUMAN.LDAEPRPPPTQEAA.2.0.986.False" updatedrts="30.5835538661786" scores="6853547893.66178" fdr="0.0407996736026112" recomputedscores="1.15721844921393" predictedrts="30.2502218384229" irts="30.4308058656644" pwhh="7.883590342418489">
        <fragment mz="1063.553101" charge="1" ion="y10" responses="3298.38102035019" signaltonoises="81.5310333993843" noises="2.76652982639198" />
        <fragment mz="810.399231" charge="1" ion="y8" responses="1992.70191136501" signaltonoises="38.6527510924999" noises="3.7193809314071" />
        <fragment mz="429.197998" charge="1" ion="b4" responses="657.348310714403" signaltonoises="22.0022731458933" noises="4.91098143182443" />
        <fragment mz="682.3518677" charge="1" ion="b6" responses="2327.47749782776" signaltonoises="35.5888396014547" noises="6.70475655067101" />
        <fragment mz="300.1553955" charge="1" ion="b3" responses="1643.5614641509" signaltonoises="21.8716459544295" noises="5.19209465009377" />
        <fragment mz="701.8516846" charge="2" ion="b13" responses="1122.70017542895" signaltonoises="478.588342186552" noises="0.14743254134187" />
        <decoy>
          <peptide id="sp|Q9Y285|SYFA_HUMAN.AEQTPPPRPEADLA.2.0.986.True" updatedrts="30.5736375461438" scores="15389089.8810681" fdr="1" recomputedscores="-1.49148406664054" predictedrts="30.2502218384229" irts="30.4209432772841" pwhh="10.481603566108385">
            <fragment mz="1062.557861328125" charge="1" ion="y10" responses="349.608008058221" signaltonoises="24.697715820401" noises="2.36869518189441" />
            <fragment mz="868.45233154296875" charge="1" ion="y8" responses="114.441184527916" signaltonoises="10.5781033863156" noises="1.77300534007786" />
            <fragment mz="430.1932373046875" charge="1" ion="b4" responses="0" signaltonoises="1" noises="3.80865856522551" />
            <fragment mz="624.29876708984375" charge="1" ion="b6" responses="95.6996674309217" signaltonoises="4.33678671284286" noises="4.31916239558425" />
            <fragment mz="329.14556884765625" charge="1" ion="b3" responses="26.4021586562594" signaltonoises="3.29179880168804" noises="4.33545242928348" />
            <fragment mz="701.8516845703125" charge="2" ion="b13" responses="1122.7007926014" signaltonoises="478.587321458336" noises="0.147432855785124" />
          </peptide>
        </decoy>
      </peptide>
      <peptide id="sp|Q9Y285|SYFA_HUMAN.[1Ac]-ADGQ[Dea]VAELLLR.2.0.846.False" updatedrts="74.8786453458889" scores="385751150079080" fdr="0" recomputedscores="6.08987505108355" predictedrts="75.045143457032" irts="74.4858840601204" pwhh="8.4733857744971619">
        <fragment mz="714.4508667" charge="1" ion="y6" responses="23307.4981818455" signaltonoises="84.0337313895128" noises="15.0782441347282" />
        <fragment mz="813.5192871" charge="1" ion="y7" responses="16072.3364286742" signaltonoises="107.008106328079" noises="8.46771843540825" />
        <fragment mz="643.4137573" charge="1" ion="y5" responses="6046.55649317581" signaltonoises="45.66087217931" noises="8.75209421706215" />
        <fragment mz="942.5618286" charge="1" ion="y8" responses="941.89210253529" signaltonoises="9.95854687873861" noises="8.42464620052237" />
        <fragment mz="514.3711548" charge="1" ion="y4" responses="4857.34596674853" signaltonoises="116.218131237977" noises="3.43814744789311" />
        <fragment mz="414.1927185" charge="2" ion="b8" responses="426.830613496115" signaltonoises="7.78229476434137" noises="12.3980193767425" />
        <decoy>
          <peptide id="sp|Q9Y285|SYFA_HUMAN.[1Ac]-LLLEAVQ[Dea]GDAR.2.0.846.True" updatedrts="76.5346122633091" scores="607157554.533418" fdr="0.241935483870968" recomputedscores="0.289954991413937" predictedrts="75.045143457032" irts="76.1328781083841" pwhh="2.6818359073403397">
            <fragment mz="646.31549072265625" charge="1" ion="y6" responses="553.483233242527" signaltonoises="8.63720914822904" noises="13.1475001798106" />
            <fragment mz="717.35260009765625" charge="1" ion="y7" responses="539.386090573212" signaltonoises="6.28786080087416" noises="17.56776111781" />
            <fragment mz="547.2470703125" charge="1" ion="y5" responses="3430.45125852684" signaltonoises="25.4483822004342" noises="10.1741931433091" />
            <fragment mz="846.39520263671875" charge="1" ion="y8" responses="141.546429419919" signaltonoises="4.01217799417431" noises="9.91653870740667" />
            <fragment mz="418.2044677734375" charge="1" ion="y4" responses="571.776169951067" signaltonoises="6.76129396506513" noises="12.6540293089316" />
            <fragment mz="434.2447509765625" charge="2" ion="b8" responses="477.011884372806" signaltonoises="5.77492681061028" noises="11.2026063012391" />
          </peptide>
        </decoy>
      </peptide>
      <peptide id="sp|Q9Y285|SYFA_HUMAN.SLQALGEVIEAELR.3.0.6343.False" updatedrts="81.8702864030582" scores="1359418765.37894" fdr="0.224023581429624" recomputedscores="0.32289674604542" predictedrts="82.3517543831111" irts="81.4396408578065" pwhh="9.2127556715210872">
        <fragment mz="617.3253174" charge="1" ion="y5" responses="6772.23695409103" signaltonoises="39.7234386593354" noises="8.86401258479246" />
        <fragment mz="730.4093628" charge="1" ion="y6" responses="987.516631639649" signaltonoises="27.2213313629596" noises="7.30286173327367" />
        <fragment mz="798.4356079" charge="1" ion="b8" responses="1737.66967001052" signaltonoises="41.7986719263924" noises="2.63929958643285" />
        <fragment mz="699.3671875" charge="1" ion="b7" responses="844.139920516341" signaltonoises="13.6205749716226" noises="10.0253198369818" />
        <fragment mz="288.2030029" charge="1" ion="y2" responses="2904.49635554105" signaltonoises="11.3506026395194" noises="12.0266708847901" />
        <decoy>
          <peptide id="sp|Q9Y285|SYFA_HUMAN.LEAEIVEGLAQLSR.3.0.6343.True" updatedrts="81.8888653471284" scores="147992002.991174" fdr="0.658405894172806" recomputedscores="-0.64021826641028" predictedrts="82.3517543831111" irts="81.4581191317289" pwhh="7.99701614306943">
            <fragment mz="574.33074951171875" charge="1" ion="y5" responses="3174.76214113215" signaltonoises="41.7797711921867" noises="5.06264297250352" />
            <fragment mz="687.414794921875" charge="1" ion="y6" responses="2006.40448981374" signaltonoises="16.1870352110813" noises="8.18209088000601" />
            <fragment mz="841.43017578125" charge="1" ion="b8" responses="0" signaltonoises="1" noises="0.247675258712328" />
            <fragment mz="784.40869140625" charge="1" ion="b7" responses="618.03227419664" signaltonoises="15.363829442067" noises="4.35189574408369" />
            <fragment mz="262.15097045898438" charge="1" ion="y2" responses="201.878136857096" signaltonoises="6.48102173681206" noises="6.74691870213976" />
          </peptide>
        </decoy>
      </peptide>
      <peptide id="sp|Q9Y285|SYFA_HUMAN.LDAEPRPPPTQ[Dea]EAA.2.0.5519.False" updatedrts="31.5568982133227" scores="16327800.8063453" fdr="1" recomputedscores="-1.39366093008064" predictedrts="30.8094218679752" irts="31.3988761391665" pwhh="4.1066605063560431">
        <fragment mz="1074.557861" charge="1" ion="b10" responses="55.406419708757" signaltonoises="7.80025614121579" noises="3.02111367534363" />
        <fragment mz="876.4573975" charge="1" ion="b8" responses="95.7816655715646" signaltonoises="3.07294774564933" noises="5.95444065996632" />
        <fragment mz="1203.600464" charge="1" ion="b11" responses="77.6641160595107" signaltonoises="24.2811742330488" noises="0.772231188868544" />
        <fragment mz="702.343689" charge="2" ion="b13" responses="432.047208346093" signaltonoises="8.10942060331806" noises="8.42312281268776" />
        <fragment mz="714.3304443" charge="1" ion="y7" responses="200.420294191926" signaltonoises="9.92874687395318" noises="4.66138795171406" />
        <fragment mz="682.3518677" charge="1" ion="b6" responses="52.845319618377" signaltonoises="3.22738429268972" noises="8.62051947034546" />
        <decoy>
          <peptide id="sp|Q9Y285|SYFA_HUMAN.AEQ[Dea]TPPPRPEADLA.2.0.5519.True" updatedrts="33.0228848145256" scores="6038699.47685582" fdr="1" recomputedscores="-2.47446487807728" predictedrts="30.8094218679752" irts="32.8569192809806" pwhh="2.1751607163367255">
            <fragment mz="1104.531982421875" charge="1" ion="b10" responses="101.199801512531" signaltonoises="11.852874967109" noises="2.42813817259223" />
            <fragment mz="878.4366455078125" charge="1" ion="b8" responses="146.541435537125" signaltonoises="7.25121427383201" noises="4.1697740121972" />
            <fragment mz="1175.569091796875" charge="1" ion="b11" responses="179.539339436796" signaltonoises="180.194850834021" noises="0.200299939335461" />
            <fragment mz="702.34368896484375" charge="2" ion="b13" responses="0" signaltonoises="1" noises="8.59820825190379" />
            <fragment mz="771.3995361328125" charge="1" ion="y7" responses="0" signaltonoises="1" noises="2.85036754042947" />
            <fragment mz="625.28277587890625" charge="1" ion="b6" responses="98.3708764460943" signaltonoises="4.14260399214372" noises="4.11213173910261" />
          </peptide>
        </decoy>
      </peptide>
    </protein>
    <protein id="sp|Q08554|DSC1_HUMAN">
      <peptide id="sp|Q08554|DSC1_HUMAN.IEDDNDNAPYFEHR.3.0.9957.False" updatedrts="31.9744057552691" scores="329390145.583678" fdr="0.862911103874959" recomputedscores="-0.984575730992866" predictedrts="32.8426891419422" irts="31.8141214133669" pwhh="2.8282949704084146">
        <fragment mz="1492.608765" charge="1" ion="y12" responses="0" signaltonoises="1" noises="0.0499810909090909" />
        <fragment mz="751.3521729" charge="1" ion="y5" responses="362.732916228226" signaltonoises="5.21422795055416" noises="14.98652996592" />
        <fragment mz="816.3005981" charge="1" ion="b7" responses="166.03769169482" signaltonoises="12.8426282044067" noises="4.14538427273352" />
        <fragment mz="919.4420776" charge="1" ion="y7" responses="130.537598776027" signaltonoises="4.21707273376939" noises="9.80467069705121" />
        <fragment mz="848.4049683" charge="1" ion="y6" responses="118.046217603881" signaltonoises="3.4829317067528" noises="12.9408048728169" />
        <fragment mz="441.220459" charge="1" ion="y3" responses="655.587134791124" signaltonoises="7.32902346277637" noises="13.2402593988847" />
        <decoy>
          <peptide id="sp|Q08554|DSC1_HUMAN.HEFYPANDNDDEIR.3.0.9957.True" updatedrts="33.1818365708684" scores="84397377.6868494" fdr="1" recomputedscores="-1.51849472813337" predictedrts="32.8426891419422" irts="33.01500975604" pwhh="1.1592033970356386">
            <fragment mz="1468.6339111328125" charge="1" ion="y12" responses="13.4523622177021" signaltonoises="114.438297418842" noises="0.0499810909090909" />
            <fragment mz="647.29949951171875" charge="1" ion="y5" responses="0" signaltonoises="1" noises="12.5691091000914" />
            <fragment mz="859.37335205078125" charge="1" ion="b7" responses="113.016919071547" signaltonoises="4.01749763342119" noises="9.77402842733496" />
            <fragment mz="876.369384765625" charge="1" ion="y7" responses="179.131943178093" signaltonoises="4.77212216137755" noises="12.8768682599611" />
            <fragment mz="761.3424072265625" charge="1" ion="y6" responses="473.192238706311" signaltonoises="4.9760148603838" noises="15.4934231320806" />
            <fragment mz="417.24560546875" charge="1" ion="y3" responses="0" signaltonoises="1" noises="7.75461742254441" />
          </peptide>
        </decoy>
      </peptide>
      <peptide id="sp|Q08554|DSC1_HUMAN.VTATDLDEPDTLHTR.3.0.9926.False" updatedrts="34.4177879828498" scores="435517640.550105" fdr="0.803025320618218" recomputedscores="-0.862543815127574" predictedrts="34.9146661649747" irts="34.2442641560299" pwhh="1.0550923260401279">
        <fragment mz="845.3887329" charge="1" ion="b8" responses="727.348939243337" signaltonoises="7.29916305368935" noises="13.2044522860144" />
        <fragment mz="1483.702271" charge="1" ion="y13" responses="77.6999944585828" signaltonoises="660.969360509756" noises="0.0499810909090909" />
        <fragment mz="968.4796143" charge="1" ion="y8" responses="140.034915690833" signaltonoises="3.73865203160137" noises="10.7623214284241" />
        <fragment mz="627.3572998" charge="1" ion="y5" responses="90.9032426193477" signaltonoises="3.20483250407899" noises="15.3321235477392" />
        <fragment mz="601.3191528" charge="1" ion="b6" responses="168.575174811194" signaltonoises="3.16410498690793" noises="20.7342443295401" />
        <fragment mz="1083.50647" charge="1" ion="y9" responses="87.4919385261114" signaltonoises="4.63114475178375" noises="6.48891793222623" />
        <decoy>
          <peptide id="sp|Q08554|DSC1_HUMAN.THLTDPEDLDTATVR.3.0.9926.True" updatedrts="36.5116142043342" scores="54798929.6018583" fdr="1" recomputedscores="-1.74070307145485" predictedrts="34.9146661649747" irts="36.3267449644362" pwhh="1.4309598434508284">
            <fragment mz="909.39483642578125" charge="1" ion="b8" responses="334.022405192805" signaltonoises="3.25748215495956" noises="28.0275173032017" />
            <fragment mz="1445.7117919921875" charge="1" ion="y13" responses="38.8500000000005" signaltonoises="244.410931945638" noises="0.0675828397542989" />
            <fragment mz="890.457763671875" charge="1" ion="y8" responses="370.179181738847" signaltonoises="7.17714798299986" noises="17.7864914976396" />
            <fragment mz="547.31982421875" charge="1" ion="y5" responses="356.302938713509" signaltonoises="4.63622187647538" noises="13.8609337389959" />
            <fragment mz="665.3253173828125" charge="1" ion="b6" responses="818.101057003966" signaltonoises="7.5683982226796" noises="19.9533411244089" />
            <fragment mz="1019.5003662109375" charge="1" ion="y9" responses="513.443265501788" signaltonoises="9.9515012719117" noises="9.31951662410026" />
          </peptide>
        </decoy>
      </peptide>
      <peptide id="sp|Q08554|DSC1_HUMAN.VT[Dhy]ATDLDEPDTLHTR.3.0.913.False" updatedrts="35.3078717820902" scores="10296125.5528768" fdr="1" recomputedscores="-2.45032312415143" predictedrts="34.9057377864889" irts="35.1295250295314" pwhh="8.1845740393493287">
        <fragment mz="839.4370117" charge="1" ion="y7" responses="1810.91868051228" signaltonoises="14.6755018404416" noises="9.9781405582113" />
        <fragment mz="627.2984619" charge="2" ion="b12" responses="1637.73443218806" signaltonoises="7.88689256151202" noises="15.8380659531764" />
        <fragment mz="1483.702271" charge="1" ion="y13" responses="0" signaltonoises="1" noises="0.0499810909090909" />
        <fragment mz="583.3085938" charge="1" ion="b6" responses="505.091100045426" signaltonoises="4.81840825357709" noises="19.4510169773587" />
        <fragment mz="1083.50647" charge="1" ion="y9" responses="150.954142148561" signaltonoises="5.66968054774651" noises="6.18405502224019" />
        <fragment mz="783.8733521" charge="2" ion="y14" responses="4261.81164649879" signaltonoises="39.567426638511" noises="8.92867100393046" />
        <decoy>
          <peptide id="sp|Q08554|DSC1_HUMAN.THLTDPEDLDTAT[Dhy]VR.3.0.913.True" updatedrts="32.4499767542356" scores="154172482.353026" fdr="1" recomputedscores="-1.31756083069906" predictedrts="34.9057377864889" irts="32.2871155273103" pwhh="2.090185594171623">
            <fragment mz="757.4202880859375" charge="1" ion="y7" responses="313.53661751363" signaltonoises="4.21885604987444" noises="18.6534631961757" />
            <fragment mz="655.2989501953125" charge="2" ion="b12" responses="210.310656074931" signaltonoises="7.42982650891627" noises="10.4572053075269" />
            <fragment mz="1427.7012939453125" charge="1" ion="y13" responses="61.0795291770411" signaltonoises="462.626627778096" noises="0.0649593433311583" />
            <fragment mz="665.3253173828125" charge="1" ion="b6" responses="0" signaltonoises="1" noises="15.321809422743" />
            <fragment mz="1001.4898071289063" charge="1" ion="y9" responses="0" signaltonoises="1" noises="10.7712802006093" />
            <fragment mz="782.88372802734375" charge="2" ion="y14" responses="64.6835649345208" signaltonoises="4.73801393103596" noises="7.38147712762247" />
          </peptide>
        </decoy>
      </peptide>
      <peptide id="sp|Q08554|DSC1_HUMAN.MKVQDQDLPNTPHSK.4.0.7292.False" updatedrts="26.14865" scores="1421851.22050812" fdr="1" recomputedscores="-3.90080383868211" predictedrts="25.2131283093736" irts="26.0199325593323" pwhh="6.7560243870940351">
        <fragment mz="869.4330444" charge="2" ion="y15" responses="38.7782409616648" signaltonoises="39.6533214743943" noises="0.416308395704636" />
        <fragment mz="602.2966309" charge="1" ion="b5" responses="185.466317448292" signaltonoises="6.3195851167327" noises="9.75256285186603" />
        <fragment mz="468.2565002" charge="1" ion="y4" responses="597.816012951868" signaltonoises="8.64331111448444" noises="8.67790628517334" />
        <fragment mz="683.3471069" charge="1" ion="y6" responses="91.3206578760115" signaltonoises="5.09492155188007" noises="6.37350914503883" />
        <fragment mz="487.2697144" charge="1" ion="b4" responses="247.807538309741" signaltonoises="5.65454280422348" noises="10.0274691978724" />
        <fragment mz="536.2776489" charge="3" ion="y14" responses="0" signaltonoises="1" noises="8.15870398092015" />
        <decoy>
          <peptide id="sp|Q08554|DSC1_HUMAN.SHPTNPLDQDQVKMK.4.0.7292.True" updatedrts="23.560343317632" scores="21313013.4525281" fdr="1" recomputedscores="-1.38380748900027" predictedrts="25.2131283093736" irts="23.4456506361268" pwhh="2.8598908194205461">
            <fragment mz="869.43304443359375" charge="2" ion="y15" responses="65.2316540128104" signaltonoises="56.6028733195555" noises="0.276024826441117" />
            <fragment mz="537.2415771484375" charge="1" ion="b5" responses="106.58334769615" signaltonoises="3.39563673406521" noises="4.9341820457758" />
            <fragment mz="505.31668090820313" charge="1" ion="y4" responses="40.3636913273813" signaltonoises="105.564782613628" noises="0.162646034128832" />
            <fragment mz="748.40216064453125" charge="1" ion="y6" responses="89.5762555369366" signaltonoises="3.18961323687896" noises="5.52563403739698" />
            <fragment mz="423.19866943359375" charge="1" ion="b4" responses="0" signaltonoises="1" noises="10.5214494891436" />
            <fragment mz="550.9471435546875" charge="3" ion="y14" responses="38.7987428127008" signaltonoises="238.622219044943" noises="0.0691944589796065" />
          </peptide>
        </decoy>
      </peptide>
      <peptide id="sp|Q08554|DSC1_HUMAN.DTGDIFC[CAM]TRSIDR.3.0.1694.False" updatedrts="36.8219536850654" scores="180704186.767913" fdr="1" recomputedscores="-1.48016762236976" predictedrts="36.7214361617472" irts="36.6354028683645" pwhh="9.11746538106504">
        <fragment mz="747.4107666" charge="1" ion="y6" responses="357.065130354107" signaltonoises="3.14571875738202" noises="28.1210349784417" />
        <fragment mz="907.4414063" charge="1" ion="y7" responses="5473.45355114149" signaltonoises="26.6002022538124" noises="12.3780222173268" />
        <fragment mz="691.3062744" charge="2" ion="b12" responses="1993.25318302531" signaltonoises="10.9255706591572" noises="19.3116267853409" />
        <fragment mz="769.3568115" charge="2" ion="b13" responses="258.738285458211" signaltonoises="4.46363316447056" noises="19.2208894934231" />
        <fragment mz="217.0991058" charge="3" ion="b6" responses="658.204763628478" signaltonoises="5.81743488697657" noises="16.7138311137685" />
        <fragment mz="519.2438354" charge="3" ion="y13" responses="685.220711940175" signaltonoises="5.43220816830552" noises="23.6046843643723" />
        <decoy>
          <peptide id="sp|Q08554|DSC1_HUMAN.DISRTC[CAM]FIDGTDR.3.0.1694.True" updatedrts="36.8368706664125" scores="6133387.94030049" fdr="1" recomputedscores="-2.94943540236348" predictedrts="36.7214361617472" irts="36.6502390219363" pwhh="4.3392655317072286">
            <fragment mz="676.3260498046875" charge="1" ion="y6" responses="543.015091495041" signaltonoises="5.29086457721951" noises="25.5779967588583" />
            <fragment mz="823.39447021484375" charge="1" ion="y7" responses="860.272624363811" signaltonoises="7.94963004696966" noises="15.154235572109" />
            <fragment mz="691.3062744140625" charge="2" ion="b12" responses="1993.25317318751" signaltonoises="10.9255681136604" noises="19.3116289557808" />
            <fragment mz="769.3568115234375" charge="2" ion="b13" responses="0" signaltonoises="1" noises="19.7834054289832" />
            <fragment mz="245.11476135253906" charge="3" ion="b6" responses="280.385485600024" signaltonoises="5.02599039033455" noises="11.5970104415617" />
            <fragment mz="519.24383544921875" charge="3" ion="y13" responses="685.220901608085" signaltonoises="5.43219676921224" noises="23.6047042070781" />
          </peptide>
        </decoy>
      </peptide>
    </protein>
    <protein id="sp|Q66PJ3|AR6P4_HUMAN">
      <peptide id="sp|Q66PJ3|AR6P4_HUMAN.LIKGDGEVLEEIVTK.3.0.9993.False" updatedrts="55.2710115012222" scores="186954176785.851" fdr="0" recomputedscores="2.05638459858913" predictedrts="55.4126848327959" irts="54.9844943264355" pwhh="4.8649269487187787">
        <fragment mz="713.3828125" charge="1" ion="b7" responses="13666.7381544435" signaltonoises="42.6922472948149" noises="23.0491446660133" />
        <fragment mz="812.4512329" charge="1" ion="b8" responses="16870.3612299235" signaltonoises="58.9410875851474" noises="23.6510314301119" />
        <fragment mz="831.4822388" charge="1" ion="y7" responses="15650.6079145529" signaltonoises="59.2463313807293" noises="18.7291603268785" />
        <fragment mz="718.3981323" charge="1" ion="y6" responses="22394.0630746675" signaltonoises="83.9613479424447" noises="21.6558072747965" />
        <fragment mz="589.3555298" charge="1" ion="y5" responses="6395.0874753476" signaltonoises="19.0818256371008" noises="24.5873167290807" />
        <fragment mz="1054.577881" charge="1" ion="b10" responses="2621.5016228974" signaltonoises="26.9468467370194" noises="9.46388920932708" />
        <decoy>
          <peptide id="sp|Q66PJ3|AR6P4_HUMAN.TVIEELVEGDGKILK.3.0.9993.True" updatedrts="55.304556509533" scores="16945777084.3562" fdr="0.0616740088105727" recomputedscores="1.00641993284446" predictedrts="55.4126848327959" irts="55.0178575708673" pwhh="6.642219205347514">
            <fragment mz="784.445068359375" charge="1" ion="b7" responses="1302.85609041927" signaltonoises="16.0249993601603" noises="15.1918350178114" />
            <fragment mz="913.4876708984375" charge="1" ion="b8" responses="1700.94224719033" signaltonoises="9.84017974347164" noises="17.4648426871691" />
            <fragment mz="730.44573974609375" charge="1" ion="y7" responses="1360.17751623956" signaltonoises="7.23051736642585" noises="17.9217254030487" />
            <fragment mz="673.42431640625" charge="1" ion="y6" responses="4780.97838258319" signaltonoises="22.6347148152288" noises="14.1792551379616" />
            <fragment mz="558.3973388671875" charge="1" ion="y5" responses="9788.84580998896" signaltonoises="125.113619372507" noises="6.16129177518743" />
            <fragment mz="1085.5361328125" charge="1" ion="b10" responses="525.503044879582" signaltonoises="8.42617391728168" noises="7.99954222843664" />
          </peptide>
        </decoy>
      </peptide>
      <peptide id="sp|Q66PJ3|AR6P4_HUMAN.SAGEEEDGPVLTDEQK.2.0.9966.False" updatedrts="29.4413424563615" scores="47722630899.1258" fdr="0" recomputedscores="2.59413420192742" predictedrts="29.5294664197836" irts="29.2947835369344" pwhh="7.0468261899432321">
        <fragment mz="1359.627441" charge="1" ion="y12" responses="1002.88966736624" signaltonoises="2401.39950542672" noises="0.0499810909090909" />
        <fragment mz="1101.542236" charge="1" ion="y10" responses="1631.61376542147" signaltonoises="53.9125028578951" noises="2.39451143304345" />
        <fragment mz="620.2885742" charge="1" ion="y5" responses="2399.9709407275" signaltonoises="72.4922985414881" noises="2.68489587312196" />
        <fragment mz="603.225647" charge="1" ion="b6" responses="347.127427803253" signaltonoises="382.43975462897" noises="0.109763261338761" />
        <fragment mz="519.2409058" charge="1" ion="y4" responses="1503.31407035692" signaltonoises="1088.39304946173" noises="0.153967357315416" />
        <decoy>
          <peptide id="sp|Q66PJ3|AR6P4_HUMAN.QEDTLVPGDEEEGASK.2.0.9966.True" updatedrts="31.3505416666667" scores="4911030.89145131" fdr="1" recomputedscores="-1.27548197340114" predictedrts="29.5294664197836" irts="31.1936377370056" pwhh="4.5786436862421578">
            <fragment mz="1230.5848388671875" charge="1" ion="y12" responses="155.390617134758" signaltonoises="291.367538536992" noises="0.11340148187931" />
            <fragment mz="1018.432373046875" charge="1" ion="y10" responses="77.6906232743715" signaltonoises="330.484685288153" noises="0.0499810909090909" />
            <fragment mz="491.24600219726563" charge="1" ion="y5" responses="38.8500002326996" signaltonoises="330.484680254882" noises="0.0499810909090909" />
            <fragment mz="686.3355712890625" charge="1" ion="b6" responses="0" signaltonoises="1" noises="0.151223108992024" />
            <fragment mz="362.20339965820313" charge="1" ion="y4" responses="38.8488794963348" signaltonoises="328.784386672178" noises="0.0502395658597695" />
          </peptide>
        </decoy>
      </peptide>
      <peptide id="sp|Q66PJ3|AR6P4_HUMAN.GDC[CAM]LAFQMR.2.0.3783.False" updatedrts="44.3996487733894" scores="4534308583044.01" fdr="0" recomputedscores="3.62499839290582" predictedrts="44.5655294399809" irts="44.172038159044" pwhh="6.0178535158404">
        <fragment mz="652.3235474" charge="1" ion="y5" responses="18657.7388716693" signaltonoises="56.9972741510166" noises="27.068968132435" />
        <fragment mz="581.286438" charge="1" ion="y4" responses="20999.9092088811" signaltonoises="52.7814596812018" noises="25.3053788944742" />
        <fragment mz="765.4075928" charge="1" ion="y6" responses="4306.23420175792" signaltonoises="15.3596066801012" noises="35.1563650845156" />
        <fragment mz="925.4382324" charge="1" ion="y7" responses="1294.49609023911" signaltonoises="11.663541794322" noises="14.1334999489402" />
        <fragment mz="517.2075195" charge="1" ion="b5" responses="1982.71320149076" signaltonoises="11.3951656581068" noises="14.1546370459001" />
        <fragment mz="333.0863342" charge="1" ion="b3" responses="5717.20348025086" signaltonoises="47.7551680685006" noises="9.13340884962826" />
        <decoy>
          <peptide id="sp|Q66PJ3|AR6P4_HUMAN.MQFALC[CAM]DGR.2.0.3783.True" updatedrts="44.3496222710958" scores="1145855.68017111" fdr="1" recomputedscores="-2.97238275791711" predictedrts="44.5655294399809" irts="44.1222827257281" pwhh="4.662649807042361">
            <fragment mz="620.28204345703125" charge="1" ion="y5" responses="935.52683481909" signaltonoises="6.87152460114387" noises="20.8344612978945" />
            <fragment mz="507.197998046875" charge="1" ion="y4" responses="373.097191368368" signaltonoises="6.45345024465083" noises="15.18525478847" />
            <fragment mz="691.3192138671875" charge="1" ion="y6" responses="0" signaltonoises="1" noises="37.226352871116" />
            <fragment mz="838.3875732421875" charge="1" ion="y7" responses="1643.25408449254" signaltonoises="10.3066978592003" noises="18.8208970746045" />
            <fragment mz="591.29595947265625" charge="1" ion="b5" responses="7926.94778740416" signaltonoises="17.2702376279153" noises="30.0606819450703" />
            <fragment mz="407.17474365234375" charge="1" ion="b3" responses="385.354443462825" signaltonoises="5.92145775030723" noises="18.4130481574288" />
          </peptide>
        </decoy>
      </peptide>
    </protein>
    <protein id="sp|P62072|TIM10_HUMAN">
      <peptide id="sp|P62072|TIM10_HUMAN.EAELSKGESVC[CAM]LDR.3.0.9999.False" updatedrts="31.2701166646662" scores="27838248874313" fdr="0" recomputedscores="4.41353521465485" predictedrts="31.42356963224" irts="31.1136485184814" pwhh="6.6572575176193665">
        <fragment mz="563.2606201" charge="1" ion="y4" responses="87024.5121383695" signaltonoises="295.072970016125" noises="21.3960033945791" />
        <fragment mz="935.4251099" charge="1" ion="y8" responses="32858.6654389967" signaltonoises="216.634087427416" noises="10.8702418977682" />
        <fragment mz="749.3610229" charge="1" ion="y6" responses="14949.3583966669" signaltonoises="54.7939840996559" noises="21.7249941278581" />
        <fragment mz="662.3290405" charge="1" ion="y5" responses="10491.2999613717" signaltonoises="23.4053635733704" noises="39.0011128810534" />
        <fragment mz="1263.636108" charge="1" ion="y11" responses="0" signaltonoises="1" noises="0.0499810909090909" />
        <fragment mz="1392.678711" charge="1" ion="y12" responses="0" signaltonoises="1" noises="0.0499810909090909" />
        <decoy>
          <peptide id="sp|P62072|TIM10_HUMAN.DLC[CAM]VSEGKSLEAER.3.0.9999.True" updatedrts="32.4713254049382" scores="227540.516852526" fdr="1" recomputedscores="-3.65753064177836" predictedrts="31.42356963224" irts="32.3083485001891" pwhh="3.4827244259974113">
            <fragment mz="504.24124145507813" charge="1" ion="y4" responses="871.580286514629" signaltonoises="10.0688069726566" noises="14.1415334360917" />
            <fragment mz="889.4737548828125" charge="1" ion="y8" responses="0" signaltonoises="1" noises="45.1494026907285" />
            <fragment mz="704.35736083984375" charge="1" ion="y6" responses="145.714114098868" signaltonoises="5.77482597861088" noises="12.6170745282426" />
            <fragment mz="617.3253173828125" charge="1" ion="y5" responses="501.666571914472" signaltonoises="8.72026705409669" noises="12.713814622436" />
            <fragment mz="1204.6168212890625" charge="1" ion="y11" responses="0" signaltonoises="1" noises="0.0499810909090909" />
            <fragment mz="1364.6474609375" charge="1" ion="y12" responses="38.8181260001043" signaltonoises="330.418160860703" noises="0.0499810909090909" />
          </peptide>
        </decoy>
      </peptide>
      <peptide id="sp|P62072|TIM10_HUMAN.LTELSMQDEELMKR.3.0.9967.False" updatedrts="47.5089513723644" scores="481420456.269641" fdr="0.492085340674467" recomputedscores="-0.326675232785913" predictedrts="46.4919779154877" irts="47.2644929785766" pwhh="2.8150489234660676">
        <fragment mz="1508.708374" charge="1" ion="y12" responses="77.6282400308605" signaltonoises="264.071421544592" noises="0.0625541991736018" />
        <fragment mz="920.4506226" charge="1" ion="y7" responses="0" signaltonoises="1" noises="21.3448567863" />
        <fragment mz="1379.665771" charge="1" ion="y11" responses="98.7365752863177" signaltonoises="375.270949607979" noises="0.0499810909090909" />
        <fragment mz="633.7944946" charge="2" ion="y10" responses="133.26901463881" signaltonoises="4.24698274734134" noises="11.9842429884471" />
        <fragment mz="676.3810425" charge="1" ion="y5" responses="918.138263886195" signaltonoises="7.35927902719794" noises="20.9071060406057" />
        <fragment mz="1047.466309" charge="1" ion="b9" responses="0" signaltonoises="1" noises="9.28096998428318" />
        <decoy>
          <peptide id="sp|P62072|TIM10_HUMAN.KMLEEDQMSLETLR.3.0.9967.True" updatedrts="48.7376560721709" scores="164752.604212715" fdr="1" recomputedscores="-3.81902996950203" predictedrts="46.4919779154877" irts="48.4865399327559" pwhh="2.3017723151020109">
            <fragment mz="1463.70458984375" charge="1" ion="y12" responses="0" signaltonoises="1" noises="0.0499810909090909" />
            <fragment mz="849.44989013671875" charge="1" ion="y7" responses="0" signaltonoises="1" noises="25.9997628251899" />
            <fragment mz="1350.62060546875" charge="1" ion="y11" responses="67.2840825407204" signaltonoises="5.85061825889429" noises="3.01291336151533" />
            <fragment mz="611.2926025390625" charge="2" ion="y10" responses="2422.26511199992" signaltonoises="16.2808266603386" noises="20.3693636470569" />
            <fragment mz="631.37738037109375" charge="1" ion="y5" responses="0" signaltonoises="1" noises="19.3919782217072" />
            <fragment mz="1092.469970703125" charge="1" ion="b9" responses="304.490991994159" signaltonoises="6.62759619749611" noises="9.7535684667589" />
          </peptide>
        </decoy>
      </peptide>
      <peptide id="sp|P62072|TIM10_HUMAN.KGESVC[CAM]LDR.2.0.9464.False" updatedrts="31.2687195574561" scores="293873018217847" fdr="0" recomputedscores="5.43705301494245" predictedrts="31.4009973240187" irts="31.1122589815072" pwhh="6.6572575176193665">
        <fragment mz="563.2606201" charge="1" ion="y4" responses="87024.5121383695" signaltonoises="294.676701970928" noises="21.424775782703" />
        <fragment mz="935.4251099" charge="1" ion="y8" responses="32858.6654389967" signaltonoises="216.36560444247" noises="10.8837305250355" />
        <fragment mz="661.2973633" charge="1" ion="b6" responses="0" signaltonoises="1" noises="12.18441341009" />
        <fragment mz="749.3610229" charge="1" ion="y6" responses="14949.3583966669" signaltonoises="54.9777459891503" noises="21.6523788196391" />
        <fragment mz="878.4036255" charge="1" ion="y7" responses="5229.56256353022" signaltonoises="39.9312646110086" noises="10.7804317592074" />
        <fragment mz="403.22995" charge="1" ion="y3" responses="25998.7963218578" signaltonoises="154.811165351584" noises="12.0292367034775" />
        <decoy>
          <peptide id="sp|P62072|TIM10_HUMAN.DLC[CAM]VSEGKR.2.0.9464.True" updatedrts="30.6777610793836" scores="69142205.3210208" fdr="1" recomputedscores="-1.20361464095745" predictedrts="31.4009973240187" irts="30.5245026163784" pwhh="9.7225418457091077">
            <fragment mz="489.27798461914063" charge="1" ion="y4" responses="372.345783228669" signaltonoises="5.9754315579999" noises="11.3645105445065" />
            <fragment mz="948.49310302734375" charge="1" ion="y8" responses="1358.7728264114" signaltonoises="9.1930659391229" noises="8.39167157298306" />
            <fragment mz="704.2919921875" charge="1" ion="b6" responses="532.267427379779" signaltonoises="7.45225445354153" noises="10.3844550347777" />
            <fragment mz="675.37841796875" charge="1" ion="y6" responses="218.564313160699" signaltonoises="4.10449875428633" noises="14.0995531645898" />
            <fragment mz="835.4090576171875" charge="1" ion="y7" responses="1685.18603716512" signaltonoises="13.2965506963817" noises="10.9425075529984" />
            <fragment mz="360.23538208007813" charge="1" ion="y3" responses="187.417913937384" signaltonoises="7.85179982927796" noises="4.11181307495202" />
          </peptide>
        </decoy>
      </peptide>
      <peptide id="sp|P62072|TIM10_HUMAN.PHYKEAELSKGESVC[CAM]LDR.4.0.6232.False" updatedrts="31.2766767912738" scores="1.19904716139151E+15" fdr="0" recomputedscores="6.04772956681257" predictedrts="30.9577757244587" irts="31.1201730989938" pwhh="6.6572575176193665">
        <fragment mz="563.2606201" charge="1" ion="y4" responses="87024.5121383695" signaltonoises="294.903937590373" noises="21.4082671113159" />
        <fragment mz="935.4251099" charge="1" ion="y8" responses="32858.6654389967" signaltonoises="234.236894913381" noises="10.0533476355597" />
        <fragment mz="749.3610229" charge="1" ion="y6" responses="14949.3583966669" signaltonoises="54.7667794028264" noises="21.735785740681" />
        <fragment mz="662.3290405" charge="1" ion="y5" responses="10491.2999613717" signaltonoises="23.1508846500216" noises="39.4298205250773" />
        <fragment mz="575.7796631" charge="2" ion="y10" responses="19999.7830871824" signaltonoises="175.532505449782" noises="8.1367592392649" />
        <fragment mz="632.3217163" charge="2" ion="y11" responses="13090.4989279755" signaltonoises="51.0811092219564" noises="16.5034051204582" />
        <decoy>
          <peptide id="sp|P62072|TIM10_HUMAN.DLC[CAM]VSEGKSLEAEKYHPR.4.0.6232.True" updatedrts="30.2146256005673" scores="19631153.3167014" fdr="1" recomputedscores="-1.76907357607993" predictedrts="30.9577757244587" irts="30.0638766406262" pwhh="4.9466880343686395">
            <fragment mz="572.2939453125" charge="1" ion="y4" responses="292.782010927371" signaltonoises="4.85295797998178" noises="12.7619987279202" />
            <fragment mz="1029.51123046875" charge="1" ion="y8" responses="161.054319426697" signaltonoises="10.2295405189403" noises="3.4908657977643" />
            <fragment mz="829.4315185546875" charge="1" ion="y6" responses="0" signaltonoises="1" noises="12.1953892026704" />
            <fragment mz="700.388916015625" charge="1" ion="y5" responses="0" signaltonoises="1" noises="14.4107131866118" />
            <fragment mz="615.31732177734375" charge="2" ion="y10" responses="907.044026452608" signaltonoises="8.06750021684759" noises="14.8676993958859" />
            <fragment mz="679.36474609375" charge="2" ion="y11" responses="225.847870639605" signaltonoises="3.80123639490112" noises="15.3166391188287" />
          </peptide>
        </decoy>
      </peptide>
      <peptide id="sp|P62072|TIM10_HUMAN.[PGE]-EAELS[Dhy]K[1Me]GESVC[CAM]LDR.3.0.4893.False" updatedrts="29.5964527647747" scores="5422143.48772426" fdr="1" recomputedscores="-2.8364577722379" predictedrts="31.349528439482" irts="29.4490533789786" pwhh="2.51574759715652">
        <fragment mz="563.2606201" charge="1" ion="y4" responses="444.616048416689" signaltonoises="5.49375091420438" noises="18.8426457589464" />
        <fragment mz="636.335144" charge="1" ion="b6" responses="0" signaltonoises="1" noises="16.8707448948966" />
        <fragment mz="935.4251099" charge="1" ion="y8" responses="87.5084505043913" signaltonoises="3.53043589469439" noises="8.51216531141381" />
        <fragment mz="749.3610229" charge="1" ion="y6" responses="0" signaltonoises="1" noises="10.3256489856753" />
        <fragment mz="878.4036255" charge="1" ion="y7" responses="128.790948183144" signaltonoises="3.29450396501607" noises="9.31198024472586" />
        <fragment mz="822.399231" charge="1" ion="b8" responses="135.86032524368" signaltonoises="4.10924916670211" noises="17.8713946674997" />
        <decoy>
          <peptide id="sp|P62072|TIM10_HUMAN.[PGE]-EDLC[CAM]VSEGK[1Me]S[Dhy]LEAR.3.0.4893.True" updatedrts="32.5055885083244" scores="41628688.9787661" fdr="1" recomputedscores="-1.93168516883052" predictedrts="31.349528439482" irts="32.3424259486926" pwhh="5.56169745576496">
            <fragment mz="488.28271484375" charge="1" ion="y4" responses="0" signaltonoises="1" noises="18.2079720053326" />
            <fragment mz="686.28143310546875" charge="1" ion="b6" responses="0" signaltonoises="1" noises="14.9882693650341" />
            <fragment mz="885.4788818359375" charge="1" ion="y8" responses="4793.45865513475" signaltonoises="24.5350389759992" noises="10.2548927766706" />
            <fragment mz="699.414794921875" charge="1" ion="y6" responses="2803.75563844824" signaltonoises="22.7742741154703" noises="8.70483697456269" />
            <fragment mz="756.436279296875" charge="1" ion="y7" responses="3101.79400972366" signaltonoises="17.1715202707656" noises="13.2090495336547" />
            <fragment mz="872.345458984375" charge="1" ion="b8" responses="682.959619822683" signaltonoises="11.4101740904049" noises="9.37762765021241" />
          </peptide>
        </decoy>
      </peptide>
    </protein>
    <protein id="sp|P62837|UB2D2_HUMAN">
      <peptide id="sp|P62837|UB2D2_HUMAN.SQWSPALTISK.2.0.9999.False" updatedrts="48.2109739276596" scores="43435064.8693828" fdr="1" recomputedscores="-3.15341195644784" predictedrts="47.7388842870096" irts="47.962711619393" pwhh="6.5340198354502421">
        <fragment mz="1002.561829" charge="1" ion="y9" responses="19255.9050412792" signaltonoises="83.5982308695487" noises="17.0658237283963" />
        <fragment mz="729.4505005" charge="1" ion="y7" responses="13248.3315026625" signaltonoises="68.3316323290794" noises="14.1538475276143" />
        <fragment mz="816.4825439" charge="1" ion="y8" responses="14875.6813583668" signaltonoises="24.7472421851844" noises="32.5662223299811" />
        <fragment mz="770.3831787" charge="1" ion="b7" responses="2265.83971464664" signaltonoises="4.69541184988588" noises="32.9518644361176" />
        <fragment mz="984.5148926" charge="1" ion="b9" responses="925.567014110339" signaltonoises="9.35589319928959" noises="13.9834094759109" />
        <fragment mz="402.1771851" charge="1" ion="b3" responses="2968.67095895431" signaltonoises="14.7581487101535" noises="13.3732350618618" />
        <decoy>
          <peptide id="sp|P62837|UB2D2_HUMAN.SITLAPSWQSK.2.0.9999.True" updatedrts="45.9860801728695" scores="4059.90618170008" fdr="1" recomputedscores="-6.95180527390344" predictedrts="47.7388842870096" irts="45.7498734680929" pwhh="1.1819786438960633">
            <fragment mz="1017.536376953125" charge="1" ion="y9" responses="205.124143194195" signaltonoises="3.93416086676022" noises="21.5198428480751" />
            <fragment mz="803.40460205078125" charge="1" ion="y7" responses="509.647208274898" signaltonoises="5.68569935580344" noises="24.3564644523891" />
            <fragment mz="916.48870849609375" charge="1" ion="y8" responses="216.790407705284" signaltonoises="4.32150025940451" noises="21.2769677263551" />
            <fragment mz="670.37701416015625" charge="1" ion="b7" responses="368.089464012849" signaltonoises="6.59552147004006" noises="14.6985859839745" />
            <fragment mz="984.514892578125" charge="1" ion="b9" responses="264.444983520101" signaltonoises="4.2635882856976" noises="15.1171287903246" />
            <fragment mz="302.17105102539063" charge="1" ion="b3" responses="0" signaltonoises="1" noises="18.2098989414509" />
          </peptide>
        </decoy>
      </peptide>
      <peptide id="sp|P62837|UB2D2_HUMAN.VLLSIC[CAM]SLLC[CAM]DPNPDDPLVPEIAR.3.0.9965.False" updatedrts="89.92485" scores="12030155.8197367" fdr="0.679826028772165" recomputedscores="-0.667944088253238" predictedrts="90.0986107825883" irts="89.4505607415148" pwhh="4.276920420575034">
        <fragment mz="585.3355103" charge="1" ion="y5" responses="1992.2975073744" signaltonoises="82.3828105452523" noises="2.73397214502733" />
        <fragment mz="894.5407104" charge="1" ion="y8" responses="2677.01124824242" signaltonoises="1169.7872215793" noises="0.14981730144051" />
        <fragment mz="359.2401428" charge="1" ion="y3" responses="233.086138489138" signaltonoises="1193.54190879856" noises="0.0591038079075959" />
        <fragment mz="387.2119751" charge="3" ion="b10" responses="0" signaltonoises="1" noises="0.148474621951925" />
        <fragment mz="175.1189575" charge="1" ion="y1" responses="0" signaltonoises="1" noises="4.20558959912335" />
        <decoy>
          <peptide id="sp|P62837|UB2D2_HUMAN.AIEPVLPDDPNPDC[CAM]LLSC[CAM]ISLLVR.3.0.9965.True" updatedrts="89.1232166666667" scores="5962.58711488508" fdr="1" recomputedscores="-3.97278060355263" predictedrts="90.0986107825883" irts="88.6532710644078" pwhh="10.000171698381573">
            <fragment mz="587.38751220703125" charge="1" ion="y5" responses="0" signaltonoises="1" noises="0.0499810909090909" />
            <fragment mz="947.53424072265625" charge="1" ion="y8" responses="77.6906205037887" signaltonoises="330.595545514198" noises="0.0499810909090909" />
            <fragment mz="387.27142333984375" charge="1" ion="y3" responses="194.239492088674" signaltonoises="340.284533925626" noises="0.0551273716404067" />
            <fragment mz="349.85009765625" charge="3" ion="b10" responses="38.8500000000005" signaltonoises="330.484680254878" noises="0.0499810909090909" />
            <fragment mz="175.11895751953125" charge="1" ion="y1" responses="0" signaltonoises="1" noises="4.24020522565365" />
          </peptide>
        </decoy>
      </peptide>
      <peptide id="sp|P62837|UB2D2_HUMAN.IYHPNINSNGSIC[CAM]LDILR.3.0.1888.False" updatedrts="80.8689901545274" scores="93196463.2079242" fdr="0.562011552837241" recomputedscores="-0.461136214583414" predictedrts="80.7486177753838" irts="80.4437701405048" pwhh="4.2537185296947664">
        <fragment mz="939.4682617" charge="1" ion="b8" responses="0" signaltonoises="1" noises="9.42217273214045" />
        <fragment mz="681.3457031" charge="2" ion="y12" responses="120.285806113838" signaltonoises="4.64507695180664" noises="13.9974763240153" />
        <fragment mz="511.2663574" charge="1" ion="b4" responses="59.8839830965567" signaltonoises="3.06317104898803" noises="10.5673891777695" />
        <fragment mz="414.2135925" charge="1" ion="b3" responses="52.8453196183557" signaltonoises="3.53372108087755" noises="7.87321027796252" />
        <fragment mz="175.1189575" charge="1" ion="y1" responses="613.670831872849" signaltonoises="5.02771923173853" noises="20.9482166873087" />
        <fragment mz="288.2030029" charge="1" ion="y2" responses="0" signaltonoises="1" noises="13.7796939085526" />
        <decoy>
          <peptide id="sp|P62837|UB2D2_HUMAN.LIDLC[CAM]ISGNSNINPHYIR.3.0.1888.True" updatedrts="78.6336333333333" scores="800736002.577654" fdr="0.196049198658218" recomputedscores="0.421732648573799" predictedrts="80.7486177753838" irts="78.2205256170045" pwhh="4.544143096775608">
            <fragment mz="872.45458984375" charge="1" ion="b8" responses="9724.64347479324" signaltonoises="69.6499058369904" noises="12.7686086303199" />
            <fragment mz="686.34185791015625" charge="2" ion="y12" responses="973.537483326632" signaltonoises="10.285493336182" noises="13.1352702929806" />
            <fragment mz="455.28640747070313" charge="1" ion="b4" responses="248.860660504661" signaltonoises="10.4861959525702" noises="9.34080819474817" />
            <fragment mz="342.20236206054688" charge="1" ion="b3" responses="0" signaltonoises="1" noises="14.4915646851997" />
            <fragment mz="175.11895751953125" charge="1" ion="y1" responses="1514.13016963891" signaltonoises="7.20489570445765" noises="23.7353764738518" />
            <fragment mz="288.2030029296875" charge="1" ion="y2" responses="4132.10124010051" signaltonoises="24.1578337720604" noises="12.8666256295476" />
          </peptide>
        </decoy>
      </peptide>
      <peptide id="sp|P62837|UB2D2_HUMAN.VLLSIC[CAM]SLLC[CAM]DPN[Dea]PDDPLVPEIAR.3.0.1822.False" updatedrts="89.9402663986202" scores="14927848.7457528" fdr="0.624705486368226" recomputedscores="-0.574218114798559" predictedrts="89.9755640529614" irts="89.4658936062635" pwhh="4.276920420575034">
        <fragment mz="1221.647339" charge="1" ion="y11" responses="0" signaltonoises="1" noises="0.109245835862782" />
        <fragment mz="894.5407104" charge="1" ion="y8" responses="2677.01124824242" signaltonoises="1169.62915019514" noises="0.149837548737019" />
        <fragment mz="585.3355103" charge="1" ion="y5" responses="1992.2975073744" signaltonoises="82.3828110693634" noises="2.73397212763407" />
        <fragment mz="611.3273315" charge="2" ion="y11" responses="77.6711105519165" signaltonoises="209.217477166435" noises="0.0896221348621725" />
        <decoy>
          <peptide id="sp|P62837|UB2D2_HUMAN.AIEPVLPDDPN[Dea]PDC[CAM]LLSC[CAM]ISLLVR.3.0.1822.True" updatedrts="88.6299175284095" scores="38379.2869332785" fdr="1" recomputedscores="-3.08375473121324" predictedrts="89.9755640529614" irts="88.1626448712295" pwhh="5.1559557652919805">
            <fragment mz="1333.7330322265625" charge="1" ion="y11" responses="0" signaltonoises="1" noises="0.0513724337153745" />
            <fragment mz="947.53424072265625" charge="1" ion="y8" responses="38.8457490863049" signaltonoises="330.484680254875" noises="0.0499810909090909" />
            <fragment mz="587.38751220703125" charge="1" ion="y5" responses="116.540620503787" signaltonoises="330.706410773518" noises="0.0499810909090909" />
            <fragment mz="667.37017822265625" charge="2" ion="y11" responses="77.6801511142044" signaltonoises="126.892081569892" noises="0.130211694619184" />
          </peptide>
        </decoy>
      </peptide>
    </protein>
    <protein id="sp|P11387|TOP1_HUMAN">
      <peptide id="sp|P11387|TOP1_HUMAN.GPVFAPPYEPLPENVK.2.0.9978.False" updatedrts="59.5015096039762" scores="1398731154.86709" fdr="0.178892215568862" recomputedscores="0.47083295906262" predictedrts="59.503531114039" irts="59.1920694435046" pwhh="8.7081102032147015">
        <fragment mz="1282.667725" charge="1" ion="y11" responses="3068.73179175983" signaltonoises="22.9185696663813" noises="9.06830911709662" />
        <fragment mz="1353.704834" charge="1" ion="y12" responses="631.802683892417" signaltonoises="23.3075996526644" noises="3.94481198598102" />
        <fragment mz="1185.61499" charge="1" ion="y10" responses="765.129453733278" signaltonoises="11.7832329837008" noises="8.73694011907469" />
        <fragment mz="1088.562256" charge="1" ion="y9" responses="0" signaltonoises="1" noises="12.9098082834062" />
        <fragment mz="472.2554321" charge="1" ion="b5" responses="2238.27930294881" signaltonoises="10.740287236617" noises="13.7677843328605" />
        <fragment mz="254.1499176" charge="1" ion="b3" responses="1941.16062882637" signaltonoises="9.68487631988527" noises="13.5121793584928" />
        <decoy>
          <peptide id="sp|P11387|TOP1_HUMAN.VNEPLPEYPPAFVPGK.2.0.9978.True" updatedrts="59.2282713649672" scores="1010995469.93707" fdr="0.222140221402214" recomputedscores="0.329847920356102" predictedrts="59.503531114039" irts="58.9203117479421" pwhh="6.7679131789239575">
            <fragment mz="1201.625244140625" charge="1" ion="y11" responses="138.69868595787" signaltonoises="4.08136025212011" noises="13.8532029111407" />
            <fragment mz="1314.709228515625" charge="1" ion="y12" responses="744.97377187978" signaltonoises="14.3862655452667" noises="3.86460822495432" />
            <fragment mz="1104.5723876953125" charge="1" ion="y10" responses="297.539832018916" signaltonoises="5.88125166144598" noises="9.18886576549709" />
            <fragment mz="975.52984619140625" charge="1" ion="y9" responses="208.330372201376" signaltonoises="3.01053974888006" noises="9.46805766097624" />
            <fragment mz="553.29803466796875" charge="1" ion="b5" responses="1998.43777885522" signaltonoises="10.165483497645" noises="12.3902546087975" />
            <fragment mz="343.16122436523438" charge="1" ion="b3" responses="1533.75590927965" signaltonoises="9.16280982914151" noises="17.65443168839" />
          </peptide>
        </decoy>
      </peptide>
      <peptide id="sp|P11387|TOP1_HUMAN.AGNEKEEGETADTVGC[CAM]C[CAM]SLR.3.0.9973.False" updatedrts="27.5561146854681" scores="3451056462.96832" fdr="0.0655475619504396" recomputedscores="0.987636160433835" predictedrts="27.9353788443053" irts="27.4197708868507" pwhh="5.8228294621732841">
        <fragment mz="752.3178101" charge="1" ion="y6" responses="4711.09778180297" signaltonoises="110.56175869376" noises="3.83345617988955" />
        <fragment mz="1067.460815" charge="1" ion="y9" responses="1126.42712776436" signaltonoises="48.7121845755437" noises="2.56781907462106" />
        <fragment mz="851.3862305" charge="1" ion="y7" responses="744.335833849586" signaltonoises="48.2106554041732" noises="2.42700237210537" />
        <fragment mz="1332.555054" charge="1" ion="b13" responses="155.381246548869" signaltonoises="660.969365543031" noises="0.0499810909090909" />
        <fragment mz="952.4338989" charge="1" ion="y8" responses="0" signaltonoises="1" noises="2.86694536390786" />
        <fragment mz="815.3529663" charge="1" ion="b8" responses="299.765909882438" signaltonoises="21.9321681112536" noises="3.22298870436521" />
        <decoy>
          <peptide id="sp|P11387|TOP1_HUMAN.LSC[CAM]C[CAM]GVTDATEGEEKENGAR.3.0.9973.True" updatedrts="28.68705" scores="20458776.6853891" fdr="1" recomputedscores="-1.2394362425424" predictedrts="27.9353788443053" irts="28.5445782199024" pwhh="4.8578266949837818">
            <fragment mz="674.3580322265625" charge="1" ion="y6" responses="191.579850101169" signaltonoises="9.71486574508066" noises="3.67554705182958" />
            <fragment mz="989.46466064453125" charge="1" ion="y9" responses="537.557830395166" signaltonoises="25.1436138191855" noises="2.41583987728108" />
            <fragment mz="803.400634765625" charge="1" ion="y7" responses="501.165594288278" signaltonoises="24.9789113757695" noises="2.83341891673324" />
            <fragment mz="1380.5406494140625" charge="1" ion="b13" responses="38.8500000000003" signaltonoises="330.484680254882" noises="0.0499810909090909" />
            <fragment mz="932.44317626953125" charge="1" ion="y8" responses="0" signaltonoises="1" noises="2.39672274795986" />
            <fragment mz="893.34918212890625" charge="1" ion="b8" responses="107.838486444169" signaltonoises="17.7429195807218" noises="2.70490204619808" />
          </peptide>
        </decoy>
      </peptide>
      <peptide id="sp|P11387|TOP1_HUMAN.WGVPIEK.2.0.3541.False" updatedrts="44.0042101373393" scores="163853623.438302" fdr="0.86328125" recomputedscores="-0.986363217331453" predictedrts="41.9874400432574" irts="43.7787422102078" pwhh="8.8418787179218263">
        <fragment mz="486.2922363" charge="1" ion="y4" responses="1879.77843785863" signaltonoises="7.09937706335949" noises="29.0875270210747" />
        <fragment mz="642.3820801" charge="1" ion="y6" responses="11232.2184940825" signaltonoises="53.3514563121897" noises="13.8531502898709" />
        <fragment mz="343.1764526" charge="1" ion="b3" responses="1042.10860036048" signaltonoises="6.6377218505432" noises="15.9477657757501" />
        <fragment mz="276.1553955" charge="1" ion="y2" responses="401.343692185466" signaltonoises="3.22584807827243" noises="21.8052128999102" />
        <fragment mz="414.7343445" charge="2" ion="y7" responses="539.993155139548" signaltonoises="7.70923472230814" noises="17.3196594831149" />
        <decoy>
          <peptide id="sp|P11387|TOP1_HUMAN.EIPVGWK.2.0.3541.True" updatedrts="43.9046432225179" scores="417399.787020659" fdr="1" recomputedscores="-3.63998143169343" predictedrts="41.9874400432574" irts="43.6797147994608" pwhh="3.4706814646909554">
            <fragment mz="489.281982421875" charge="1" ion="y4" responses="2014.38936603102" signaltonoises="10.9009273405642" noises="26.1553090210767" />
            <fragment mz="699.4188232421875" charge="1" ion="y6" responses="462.324218496062" signaltonoises="8.85967547747079" noises="11.4602961552001" />
            <fragment mz="340.18670654296875" charge="1" ion="b3" responses="0" signaltonoises="1" noises="16.5536244553706" />
            <fragment mz="333.19210815429688" charge="1" ion="y2" responses="1161.5401648351" signaltonoises="16.2065655919532" noises="12.016277513119" />
            <fragment mz="414.73434448242188" charge="2" ion="y7" responses="0" signaltonoises="1" noises="16.8842301109311" />
          </peptide>
        </decoy>
      </peptide>
      <peptide id="sp|P11387|TOP1_HUMAN.LKIKEENEKLLK.3.0.1585.False" updatedrts="47.6907449174286" scores="8475622.64669525" fdr="1" recomputedscores="-2.58738967746821" predictedrts="48.2853151266104" irts="47.445301473954" pwhh="4.6480071593594063">
        <fragment mz="371.2288818" charge="2" ion="b6" responses="2701.86070205964" signaltonoises="8.79466349577097" noises="38.0729593394701" />
        <fragment mz="428.2503662" charge="2" ion="b7" responses="0" signaltonoises="1" noises="33.8535910639402" />
        <fragment mz="242.1863098" charge="2" ion="b4" responses="784.368752595883" signaltonoises="5.04395980382243" noises="21.2530777522069" />
        <fragment mz="260.1968689" charge="1" ion="y2" responses="400.044515814006" signaltonoises="3.92291088909148" noises="26.5769993152187" />
        <fragment mz="147.1128082" charge="1" ion="y1" responses="2077.12776072348" signaltonoises="4.98507274056246" noises="56.7871312394988" />
        <decoy>
          <peptide id="sp|P11387|TOP1_HUMAN.LLKENEEKIKLK.3.0.1585.True" updatedrts="48.0812829933377" scores="5849237349.13539" fdr="0.261757200145826" recomputedscores="0.241874573776435" predictedrts="48.2853151266104" irts="47.833723416371" pwhh="8.0447044918120518">
            <fragment mz="364.202880859375" charge="2" ion="b6" responses="0" signaltonoises="1" noises="16.770918668928" />
            <fragment mz="428.72418212890625" charge="2" ion="b7" responses="2178.27996063648" signaltonoises="14.7659622459424" noises="12.045114496381" />
            <fragment mz="242.66012573242188" charge="2" ion="b4" responses="0" signaltonoises="1" noises="0.0499810909090909" />
            <fragment mz="260.19686889648438" charge="1" ion="y2" responses="47602.29208794" signaltonoises="104.170923547675" noises="28.7839960118897" />
            <fragment mz="147.11280822753906" charge="1" ion="y1" responses="21783.6587458246" signaltonoises="24.4816836534806" noises="58.7458704027439" />
          </peptide>
        </decoy>
      </peptide>
    </protein>
    <protein id="sp|P13073|COX41_HUMAN">
      <peptide id="sp|P13073|COX41_HUMAN.SEDFSLPAYMDRR.3.0.9999.False" updatedrts="50.9726200711276" scores="108902.681431782" fdr="1" recomputedscores="-4.13253044592372" predictedrts="51.4744152897525" irts="50.7093937625291" pwhh="4.0624121407637936">
        <fragment mz="1370.6521" charge="1" ion="y11" responses="38.8540053080227" signaltonoises="12.2420567295739" noises="1.34928184150441" />
        <fragment mz="1255.625244" charge="1" ion="y10" responses="328.659685802491" signaltonoises="20.3424766223965" noises="2.48428321709941" />
        <fragment mz="1108.556763" charge="1" ion="y9" responses="409.535425033867" signaltonoises="7.47853602207595" noises="8.69751606479935" />
        <fragment mz="679.293335" charge="1" ion="b6" responses="488.818750147981" signaltonoises="5.38830739706386" noises="16.3539002156413" />
        <fragment mz="577.2874756" charge="1" ion="y4" responses="2615.35501942524" signaltonoises="11.0107539578109" noises="25.1454662857008" />
        <fragment mz="628.3162231" charge="2" ion="y10" responses="0" signaltonoises="1" noises="31.2130515379889" />
        <decoy>
          <peptide id="sp|P13073|COX41_HUMAN.RDMYAPLSFDESR.3.0.9999.True" updatedrts="49.6388966897063" scores="2333260.23347731" fdr="1" recomputedscores="-2.82791430441244" predictedrts="51.4744152897525" irts="49.3828971712487" pwhh="1.5802937443005796">
            <fragment mz="1315.5987548828125" charge="1" ion="y11" responses="77.6373681258306" signaltonoises="8.16651116438529" noises="2.29570603470575" />
            <fragment mz="1184.5582275390625" charge="1" ion="y10" responses="30.4987641220595" signaltonoises="3.38006023250833" noises="4.4415270579128" />
            <fragment mz="1021.494873046875" charge="1" ion="y9" responses="0" signaltonoises="1" noises="11.8194056808378" />
            <fragment mz="734.32904052734375" charge="1" ion="b6" responses="268.134497032544" signaltonoises="3.58883118099932" noises="24.8822343170509" />
            <fragment mz="506.22052001953125" charge="1" ion="y4" responses="710.832239941882" signaltonoises="8.29475251491452" noises="18.3910689478229" />
            <fragment mz="592.78277587890625" charge="2" ion="y10" responses="0" signaltonoises="1" noises="8.0878535476421" />
          </peptide>
        </decoy>
      </peptide>
      <peptide id="sp|P13073|COX41_HUMAN.FKESFAEMNR.3.0.9903.False" updatedrts="33.1253318137888" scores="572883492985596" fdr="0" recomputedscores="5.93519367544236" predictedrts="32.7860522545432" irts="32.9588111704103" pwhh="6.6877865548405273">
        <fragment mz="839.3933716" charge="1" ion="b7" responses="3401.87686645129" signaltonoises="47.6507254277479" noises="5.21925588927443" />
        <fragment mz="549.2449341" charge="1" ion="y4" responses="33336.0386449571" signaltonoises="163.970504051338" noises="14.2029063727391" />
        <fragment mz="710.3508301" charge="1" ion="b6" responses="7268.45953873207" signaltonoises="37.1695755343779" noises="12.8644806029801" />
        <fragment mz="620.2820435" charge="1" ion="y5" responses="12973.7246332616" signaltonoises="100.815038406936" noises="10.6353417377515" />
        <fragment mz="639.3136597" charge="1" ion="b5" responses="7888.48764917184" signaltonoises="47.9137563704919" noises="13.1132105439641" />
        <fragment mz="767.3504639" charge="1" ion="y6" responses="0" signaltonoises="1" noises="5.92023867409232" />
        <decoy>
          <peptide id="sp|P13073|COX41_HUMAN.NMEAFSEKFR.3.0.9903.True" updatedrts="33.5315320949376" scores="2886106.10178849" fdr="1" recomputedscores="-2.36256034026525" predictedrts="32.7860522545432" irts="33.3628104522905" pwhh="12.970425953671862">
            <fragment mz="809.31341552734375" charge="1" ion="b7" responses="0" signaltonoises="1" noises="0.133575419884228" />
            <fragment mz="579.324951171875" charge="1" ion="y4" responses="809.066898436829" signaltonoises="6.49636264969284" noises="12.3721198445922" />
            <fragment mz="680.27081298828125" charge="1" ion="b6" responses="567.867469816474" signaltonoises="12.5338762421642" noises="5.24995809722286" />
            <fragment mz="666.35693359375" charge="1" ion="y5" responses="2318.96305115775" signaltonoises="9.79385807717886" noises="11.9168734956011" />
            <fragment mz="593.23883056640625" charge="1" ion="b5" responses="322.892383736107" signaltonoises="4.47569017723761" noises="8.63441251797132" />
            <fragment mz="813.42535400390625" charge="1" ion="y6" responses="0" signaltonoises="1" noises="4.94271044767175" />
          </peptide>
        </decoy>
      </peptide>
      <peptide id="sp|P13073|COX41_HUMAN.ASWSSLSMDEK.2.0.6058.False" updatedrts="42.0471300595136" scores="1094003.31095769" fdr="1" recomputedscores="-4.52714883214511" predictedrts="43.6687502351365" irts="41.8322665854557" pwhh="8.1477070270135421">
        <fragment mz="632.303833" charge="1" ion="b6" responses="5053.61926976303" signaltonoises="13.8462701118135" noises="26.520672923154" />
        <fragment mz="1169.514282" charge="1" ion="y10" responses="340.393629289368" signaltonoises="10.4368975108591" noises="3.46496053127279" />
        <fragment mz="1082.4823" charge="1" ion="y9" responses="649.605395544512" signaltonoises="8.37890455128455" noises="15.2724426187852" />
        <fragment mz="850.3763428" charge="1" ion="b8" responses="244.072235424616" signaltonoises="3.53509704495163" noises="22.6370598237918" />
        <fragment mz="522.2228394" charge="1" ion="y4" responses="1117.34453657578" signaltonoises="7.22568520433564" noises="13.7921150643516" />
        <fragment mz="276.1553955" charge="1" ion="y2" responses="492.910381031008" signaltonoises="4.03631808550196" noises="21.1387147792788" />
        <decoy>
          <peptide id="sp|P13073|COX41_HUMAN.EDMSLSSWSAK.2.0.6058.True" updatedrts="45.3896322401243" scores="97819228.0215829" fdr="1" recomputedscores="-2.565306297547" predictedrts="43.6687502351365" irts="45.1566573929427" pwhh="4.297106119138431">
            <fragment mz="663.26544189453125" charge="1" ion="b6" responses="0" signaltonoises="1" noises="11.7550847903862" />
            <fragment mz="1111.5087890625" charge="1" ion="y10" responses="403.452371021789" signaltonoises="7.19033789952962" noises="10.1811148301748" />
            <fragment mz="996.48187255859375" charge="1" ion="y9" responses="498.426767382886" signaltonoises="6.39180965485234" noises="13.5972692892091" />
            <fragment mz="936.37677001953125" charge="1" ion="b8" responses="0" signaltonoises="1" noises="9.90039491042903" />
            <fragment mz="491.26126098632813" charge="1" ion="y4" responses="142.498241400127" signaltonoises="3.54844040199644" noises="21.7070227216363" />
            <fragment mz="218.14991760253906" charge="1" ion="y2" responses="1416.03673351139" signaltonoises="11.5290858310535" noises="18.5471007069183" />
          </peptide>
        </decoy>
      </peptide>
    </protein>
    <protein id="sp|P43243|MATR3_HUMAN">
      <peptide id="sp|P43243|MATR3_HUMAN.VIHLSNLPHSGYSDSAVLK.4.1.False" updatedrts="44.0813150530481" scores="100177442.574675" fdr="1" recomputedscores="-1.50207823161242" predictedrts="44.99563999726" irts="43.8554293323528" pwhh="7.8056399144332982">
        <fragment mz="687.3566284" charge="2" ion="y13" responses="2949.12730168333" signaltonoises="7.1726024042138" noises="26.7751411047858" />
        <fragment mz="664.3776855" charge="1" ion="b6" responses="1119.24132221165" signaltonoises="6.10293689529544" noises="16.5083255382896" />
        <fragment mz="632.3613892" charge="1" ion="y6" responses="3065.12132331366" signaltonoises="10.8594568487078" noises="20.4352009823857" />
        <fragment mz="703.3647461" charge="2" ion="b13" responses="560.843175336135" signaltonoises="6.68307212108884" noises="27.0563500995435" />
        <fragment mz="744.3780518" charge="2" ion="y14" responses="416.767920787408" signaltonoises="4.9974385104473" noises="17.1021401842264" />
        <fragment mz="777.461731" charge="1" ion="b7" responses="534.145517188335" signaltonoises="8.99421042741856" noises="14.8658467960731" />
        <decoy>
          <peptide id="sp|P43243|MATR3_HUMAN.LVASDSYGSHPLNSLHIVK.4.1.True" updatedrts="45.6772248325844" scores="8651017.69618417" fdr="1" recomputedscores="-2.51312232534308" predictedrts="44.99563999726" irts="45.4426916627845" pwhh="3.8519994988340613">
            <fragment mz="732.90155029296875" charge="2" ion="y13" responses="0" signaltonoises="1" noises="2.72756708843594" />
            <fragment mz="573.287841796875" charge="1" ion="b6" responses="14994.1766779561" signaltonoises="32.9047239436862" noises="27.6181157095055" />
            <fragment mz="696.4403076171875" charge="1" ion="y6" responses="1475.07706931533" signaltonoises="13.1298597301389" noises="8.55394058393971" />
            <fragment mz="671.3253173828125" charge="2" ion="b13" responses="453.311293389496" signaltonoises="3.67168494385416" noises="26.970320016051" />
            <fragment mz="776.41754150390625" charge="2" ion="y14" responses="758.925349531437" signaltonoises="6.41936888268765" noises="21.1705769860004" />
            <fragment mz="736.3511962890625" charge="1" ion="b7" responses="1869.47654519498" signaltonoises="8.34172019701938" noises="22.284763694322" />
          </peptide>
        </decoy>
      </peptide>
      <peptide id="sp|P43243|MATR3_HUMAN.IGPYQPNVPVGIDYVIPK.3.0.9943.False" updatedrts="69.3228396164527" scores="1258558327.42903" fdr="0.428272980501393" recomputedscores="-0.216500383651245" predictedrts="69.2375751043749" irts="68.96018250568" pwhh="8.2540136292482913">
        <fragment mz="904.513855" charge="1" ion="y8" responses="4410.13467600021" signaltonoises="23.2604486503777" noises="13.8974462674681" />
        <fragment mz="869.4515991" charge="1" ion="b8" responses="7425.54869055157" signaltonoises="24.1530719715891" noises="15.6442081834539" />
        <fragment mz="1100.63501" charge="1" ion="y10" responses="2591.35942128672" signaltonoises="30.5303723175387" noises="8.3528938008106" />
        <fragment mz="770.3831787" charge="1" ion="b7" responses="3450.44646828591" signaltonoises="18.4931575129428" noises="14.7017348806459" />
        <fragment mz="1003.582275" charge="1" ion="y9" responses="744.694389739978" signaltonoises="8.76375574140484" noises="10.0970703074294" />
        <fragment mz="559.2874756" charge="1" ion="b5" responses="2709.875072989" signaltonoises="12.0230347300164" noises="21.1582484700637" />
        <decoy>
          <peptide id="sp|P43243|MATR3_HUMAN.PIVYDIGVPVNPQYPGIK.3.0.9943.True" updatedrts="69.8871017079478" scores="63209.7854296525" fdr="1" recomputedscores="-4.51562357209931" predictedrts="69.2375751043749" irts="69.5213871388021" pwhh="3.2970594670092943">
            <fragment mz="916.48870849609375" charge="1" ion="y8" responses="384.566671862628" signaltonoises="4.4640117124771" noises="17.5184308075823" />
            <fragment mz="857.47674560546875" charge="1" ion="b8" responses="497.062494776582" signaltonoises="5.29024299308384" noises="17.0280972996855" />
            <fragment mz="1112.60986328125" charge="1" ion="y10" responses="0" signaltonoises="1" noises="28.3891959801346" />
            <fragment mz="758.4083251953125" charge="1" ion="b7" responses="738.584732178283" signaltonoises="8.26971487198218" noises="16.144949795075" />
            <fragment mz="1015.55712890625" charge="1" ion="y9" responses="788.137598190395" signaltonoises="6.82524503538397" noises="13.3628962893564" />
            <fragment mz="588.30279541015625" charge="1" ion="b5" responses="0" signaltonoises="1" noises="14.9044267014282" />
          </peptide>
        </decoy>
      </peptide>
      <peptide id="sp|P43243|MATR3_HUMAN.TEEGPTLSYGR.2.0.7684.False" updatedrts="31.7645961506802" scores="37382808381.7814" fdr="0.00273722627737226" recomputedscores="1.82551286186722" predictedrts="31.4922015146091" irts="31.6054486636934" pwhh="10.5457648663108">
        <fragment mz="979.484314" charge="1" ion="y9" responses="3469.49088772349" signaltonoises="29.1974913576692" noises="8.85208316335297" />
        <fragment mz="793.4202881" charge="1" ion="y7" responses="2599.74870223019" signaltonoises="18.1756013955527" noises="7.8336083734142" />
        <fragment mz="850.4417725" charge="1" ion="y8" responses="3998.95424062166" signaltonoises="26.8850678663822" noises="9.30356628115254" />
        <fragment mz="696.3674927" charge="1" ion="y6" responses="313.827359386145" signaltonoises="8.84995099436997" noises="7.75450048818331" />
        <fragment mz="482.2357788" charge="1" ion="y4" responses="4581.74015775511" signaltonoises="21.3048594407011" noises="12.6930035733504" />
        <fragment mz="595.3198242" charge="1" ion="y5" responses="317.721405531144" signaltonoises="8.74527746873623" noises="10.0843747936718" />
        <decoy>
          <peptide id="sp|P43243|MATR3_HUMAN.GYSLTPGEETR.2.0.7684.True" updatedrts="32.3762964518958" scores="51721208.2871566" fdr="0.89083820662768" recomputedscores="-1.02501853053968" predictedrts="31.4922015146091" irts="32.2138344622411" pwhh="6.6805652141085217">
            <fragment mz="989.48980712890625" charge="1" ion="y9" responses="937.948724753588" signaltonoises="10.2391986378077" noises="8.35867416330152" />
            <fragment mz="789.37371826171875" charge="1" ion="y7" responses="0" signaltonoises="1" noises="11.6519739063751" />
            <fragment mz="902.457763671875" charge="1" ion="y8" responses="971.956197820614" signaltonoises="9.59053783903374" noises="11.0002781457073" />
            <fragment mz="688.3260498046875" charge="1" ion="y6" responses="1160.1501925827" signaltonoises="9.97325871228062" noises="13.4773048038063" />
            <fragment mz="534.2518310546875" charge="1" ion="y4" responses="1614.12935767618" signaltonoises="15.4491872713508" noises="9.98490172014384" />
            <fragment mz="591.27325439453125" charge="1" ion="y5" responses="160.153700905184" signaltonoises="6.40347878598622" noises="13.5191465373977" />
          </peptide>
        </decoy>
      </peptide>
      <peptide id="sp|P43243|MATR3_HUMAN.DLDELSR.2.0.2984.False" updatedrts="37.6767975101236" scores="1518490.54273137" fdr="1" recomputedscores="-2.6504059312373" predictedrts="37.6657026769387" irts="37.4856147157481" pwhh="5.1199113735369117">
        <fragment mz="504.2776489" charge="1" ion="y4" responses="77360.8483833345" signaltonoises="184.966984320507" noises="34.9255927977079" />
        <fragment mz="829.4050293" charge="1" ion="b7" responses="0" signaltonoises="1" noises="11.7533451287909" />
        <fragment mz="375.2350464" charge="1" ion="y3" responses="61868.3401494991" signaltonoises="175.972222551043" noises="31.7188608956795" />
        <fragment mz="175.1189575" charge="1" ion="y1" responses="14845.6960144663" signaltonoises="22.7549506771043" noises="50.6878673446489" />
        <decoy>
          <peptide id="sp|P43243|MATR3_HUMAN.SLEDLDR.2.0.2984.True" updatedrts="36.659699364024" scores="28231827.8136322" fdr="1" recomputedscores="-1.36094247173473" predictedrts="37.6657026769387" irts="36.4740277235781" pwhh="8.416830522773699">
            <fragment mz="518.25689697265625" charge="1" ion="y4" responses="1764.39944544458" signaltonoises="10.5143984982593" noises="20.591957017522" />
            <fragment mz="829.405029296875" charge="1" ion="b7" responses="177.113102503009" signaltonoises="5.12582589031771" noises="13.2250464906171" />
            <fragment mz="403.22994995117188" charge="1" ion="y3" responses="16861.7796002932" signaltonoises="34.9981778350134" noises="29.7981770638472" />
            <fragment mz="175.11895751953125" charge="1" ion="y1" responses="9309.76966900133" signaltonoises="11.200854730749" noises="48.5208746414959" />
          </peptide>
        </decoy>
      </peptide>
      <peptide id="sp|P43243|MATR3_HUMAN.DGRSATREP[Oxi]PYRVP[Oxi]R.3.0.1751.False" updatedrts="62.6899418002832" scores="621237488711.991" fdr="0" recomputedscores="2.95998537290225" predictedrts="62.6938177058537" irts="62.3632250960528" pwhh="8.0474308506109118">
        <fragment mz="916.499939" charge="1" ion="y7" responses="23968.091557347" signaltonoises="63.9999272884098" noises="20.5243955378503" />
        <fragment mz="803.4522705" charge="1" ion="y6" responses="8923.06633941161" signaltonoises="17.7438217885314" noises="35.7803281824937" />
        <fragment mz="687.3678589" charge="2" ion="y11" responses="1037.61025053148" signaltonoises="4.51070554610827" noises="26.889356000002" />
        <fragment mz="1045.54248" charge="1" ion="y8" responses="0" signaltonoises="1" noises="13.7243693667671" />
        <fragment mz="1201.643677" charge="1" ion="y9" responses="779.380228176115" signaltonoises="5.71060344929978" noises="13.5540297852016" />
        <fragment mz="458.7536011" charge="2" ion="y7" responses="6631.02523476034" signaltonoises="53.9132175561911" noises="9.11219801395525" />
        <decoy>
          <peptide id="sp|P43243|MATR3_HUMAN.DP[Oxi]VRYPP[Oxi]ERTASRGR.3.0.1751.True" updatedrts="64.90925" scores="31300759.8659698" fdr="0.845374305328539" recomputedscores="-0.949796467855993" predictedrts="62.6938177058537" irts="64.5705079576518" pwhh="5.5306076201347407">
            <fragment mz="803.45947265625" charge="1" ion="y7" responses="0" signaltonoises="1" noises="34.3747502838835" />
            <fragment mz="647.35833740234375" charge="1" ion="y6" responses="372.145162965294" signaltonoises="4.53992264765985" noises="28.2377663684614" />
            <fragment mz="653.3365478515625" charge="2" ion="y11" responses="203.702009825478" signaltonoises="3.16022075722888" noises="34.8422477285445" />
            <fragment mz="932.5020751953125" charge="1" ion="y8" responses="1774.5440115665" signaltonoises="12.8680986839606" noises="16.4654866392135" />
            <fragment mz="1045.5496826171875" charge="1" ion="y9" responses="355.401974286382" signaltonoises="8.31273431307534" noises="14.3591844069608" />
            <fragment mz="402.23336791992188" charge="2" ion="y7" responses="220.999259073128" signaltonoises="4.70622828483861" noises="15.7876320239201" />
          </peptide>
        </decoy>
      </peptide>
      <peptide id="sp|P43243|MATR3_HUMAN.RDSFDDRGPSLNPVLDYDH.2.0.1613.False" updatedrts="69.0935078325204" scores="6530948.91718891" fdr="1" recomputedscores="-1.83041976113092" predictedrts="69.501806846048" irts="68.7320933577381" pwhh="5.9719753144536183">
        <fragment mz="1172.558228" charge="1" ion="y10" responses="1740.44770637723" signaltonoises="69.2722111149866" noises="2.59225487541761" />
        <fragment mz="1326.632446" charge="1" ion="y12" responses="1474.16745630307" signaltonoises="12.3090384736898" noises="9.33115338750166" />
        <fragment mz="1269.610962" charge="1" ion="y11" responses="937.785561224851" signaltonoises="32.7096040392032" noises="2.74504424000083" />
        <fragment mz="972.4421387" charge="1" ion="y8" responses="1652.78607917301" signaltonoises="35.2644247059903" noises="3.86689949048481" />
        <fragment mz="974.4633789" charge="2" ion="b17" responses="400.318992438808" signaltonoises="13.3304770943741" noises="3.9464188730021" />
        <fragment mz="858.399231" charge="1" ion="y7" responses="2760.55200784494" signaltonoises="43.5824621255954" noises="6.32704443074087" />
        <decoy>
          <peptide id="sp|P43243|MATR3_HUMAN.DYDLVPNLSPGRDDFSDRH.2.0.1613.True" updatedrts="69.6324995422671" scores="36560280.6745151" fdr="0.931825525040388" recomputedscores="-1.0823865268365" predictedrts="69.501806846048" irts="69.2681645368648" pwhh="6.34322817867597">
            <fragment mz="1201.534423828125" charge="1" ion="y10" responses="97.8218528855629" signaltonoises="7.46902476987759" noises="2.50878973051661" />
            <fragment mz="1401.6505126953125" charge="1" ion="y12" responses="312.184840301969" signaltonoises="18.8468529995663" noises="2.74723447165367" />
            <fragment mz="1288.5665283203125" charge="1" ion="y11" responses="128.403349824835" signaltonoises="6.59914208606723" noises="2.83989168371169" />
            <fragment mz="1047.460205078125" charge="1" ion="y8" responses="303.625415829559" signaltonoises="12.4871146954888" noises="2.82507033306621" />
            <fragment mz="953.92633056640625" charge="2" ion="b17" responses="77.6906205037887" signaltonoises="21.0215670817244" noises="0.786027319002814" />
            <fragment mz="891.359130859375" charge="1" ion="y7" responses="77.617987476436" signaltonoises="153.914019617685" noises="0.214574315430482" />
          </peptide>
        </decoy>
      </peptide>
    </protein>
    <protein id="sp|P14550|AK1A1_HUMAN">
      <peptide id="sp|P14550|AK1A1_HUMAN.[1Ac]-AASC[CAM]VLLHTGQK.2.1.False" updatedrts="40.720494302453" scores="1082554997.47937" fdr="0.438584316446912" recomputedscores="-0.236469605684406" predictedrts="41.9449297006472" irts="40.5128192141902" pwhh="1.0096049905190634">
        <fragment mz="894.4501953" charge="1" ion="b8" responses="0" signaltonoises="1" noises="17.3053375226552" />
        <fragment mz="796.4675903" charge="1" ion="y7" responses="140.384521037727" signaltonoises="3.92426540402386" noises="7.28049081564106" />
        <fragment mz="683.3834839" charge="1" ion="y6" responses="383.548509366268" signaltonoises="6.66180911018251" noises="11.613544370439" />
        <fragment mz="757.3912964" charge="1" ion="b7" responses="135.39582803505" signaltonoises="4.33915060886721" noises="16.8666498746176" />
        <fragment mz="895.5359497" charge="1" ion="y8" responses="195.973802012803" signaltonoises="4.08683919109404" noises="8.2301317047716" />
        <fragment mz="1055.56665" charge="1" ion="y9" responses="271.376783812226" signaltonoises="3.67023777719426" noises="14.9136617366781" />
        <decoy>
          <peptide id="sp|P14550|AK1A1_HUMAN.[1Ac]-QGTHLLVC[CAM]SAAK.2.1.True" updatedrts="42.0628974574415" scores="152475776.54782" fdr="0.946076848563126" recomputedscores="-1.10611114485191" predictedrts="41.9449297006472" irts="41.8479485476197" pwhh="9.8217293246598754">
            <fragment mz="951.4716796875" charge="1" ion="b8" responses="505.957069185917" signaltonoises="8.28104457404076" noises="12.3582799495684" />
            <fragment mz="748.40216064453125" charge="1" ion="y7" responses="89.5665911928674" signaltonoises="3.67660032309304" noises="11.7338664497977" />
            <fragment mz="635.318115234375" charge="1" ion="y6" responses="2450.84296450931" signaltonoises="11.136821386984" noises="15.585919237902" />
            <fragment mz="791.4410400390625" charge="1" ion="b7" responses="236.008230467075" signaltonoises="4.3055259653107" noises="12.5814361398551" />
            <fragment mz="861.48626708984375" charge="1" ion="y8" responses="631.483365523307" signaltonoises="7.09902089378956" noises="10.2428083629612" />
            <fragment mz="998.545166015625" charge="1" ion="y9" responses="146.8429506169" signaltonoises="5.76644782589096" noises="5.29088082900005" />
          </peptide>
        </decoy>
      </peptide>
      <peptide id="sp|P14550|AK1A1_HUMAN.AWRDPDEPVLLEEPVVLALAEK.3.0.9963.False" updatedrts="81.213191845013" scores="2404950675.58567" fdr="0.0393765381460213" recomputedscores="1.18288648856432" predictedrts="81.17680792693" irts="80.7861067715501" pwhh="6.488200393399234">
        <fragment mz="939.5873413" charge="1" ion="y9" responses="3220.3616882695" signaltonoises="49.2250671346026" noises="4.01029048607478" />
        <fragment mz="1066.495239" charge="1" ion="b9" responses="2371.07213394934" signaltonoises="23.6011828912784" noises="7.05763157006953" />
        <fragment mz="1179.579346" charge="1" ion="b10" responses="1632.8048390523" signaltonoises="15.2127938189194" noises="9.61829164325698" />
        <fragment mz="870.3740845" charge="1" ion="b7" responses="2733.37137215713" signaltonoises="34.9124325921312" noises="5.22723301166669" />
        <fragment mz="531.3136597" charge="1" ion="y5" responses="1566.83561387504" signaltonoises="34.1892599633194" noises="4.29883792112578" />
        <fragment mz="347.1925049" charge="1" ion="y3" responses="275.412305417588" signaltonoises="16.7273347140989" noises="4.21588060023367" />
        <decoy>
          <peptide id="sp|P14550|AK1A1_HUMAN.EALALVVPEELLVPEDPDRWAK.3.0.9963.True" updatedrts="79.9078449224564" scores="10049666.9706793" fdr="0.999678972712681" recomputedscores="-1.17723047893918" predictedrts="81.17680792693" irts="79.4878328810793" pwhh="1.4517488929766988">
            <fragment mz="1113.5323486328125" charge="1" ion="y9" responses="88.4124166053328" signaltonoises="9.25211819408804" noises="3.19401741038349" />
            <fragment mz="922.5244140625" charge="1" ion="b9" responses="0" signaltonoises="1" noises="4.31002205810235" />
            <fragment mz="1051.5670166015625" charge="1" ion="b10" responses="1574.29215927104" signaltonoises="18.3415083209782" noises="12.2742736977103" />
            <fragment mz="696.4290771484375" charge="1" ion="b7" responses="194.211368405951" signaltonoises="19.112715368002" noises="2.70997399476152" />
            <fragment mz="675.3572998046875" charge="1" ion="y5" responses="411.256795282964" signaltonoises="7.13941144375387" noises="10.6281558209886" />
            <fragment mz="404.22921752929688" charge="1" ion="y3" responses="348.154710725512" signaltonoises="27.816710535955" noises="2.89171125497603" />
          </peptide>
        </decoy>
      </peptide>
    </protein>
    <protein id="sp|Q15691|MARE1_HUMAN">
      <peptide id="sp|Q15691|MARE1_HUMAN.QGQETAVAPSLVAPALNKPK.3.0.9998.False" updatedrts="45.4046291018309" scores="36640331618.6659" fdr="0.0260285474391268" recomputedscores="1.30980688064326" predictedrts="44.8459790583405" irts="45.1715729940417" pwhh="6.3862044612858728">
        <fragment mz="767.4171753" charge="2" ion="b16" responses="1349.33965382547" signaltonoises="10.6380391826339" noises="13.7503444971106" />
        <fragment mz="838.5145264" charge="1" ion="y8" responses="9084.62104728635" signaltonoises="120.820894257877" noises="5.17251175102495" />
        <fragment mz="1234.751831" charge="1" ion="y12" responses="3903.887116286" signaltonoises="158.467661572554" noises="1.99438567436549" />
        <fragment mz="937.5829468" charge="1" ion="y9" responses="3620.83829956078" signaltonoises="67.8793767372934" noises="4.00123194162235" />
        <fragment mz="1082.547607" charge="1" ion="b11" responses="128.03104854061" signaltonoises="3.26558480045098" noises="21.1982495594501" />
        <fragment mz="882.4315796" charge="1" ion="b9" responses="1029.55960150563" signaltonoises="9.56974056051173" noises="14.1616544095691" />
        <decoy>
          <peptide id="sp|Q15691|MARE1_HUMAN.PKNLAPAVLSPAVATEQGQK.3.0.9998.True" updatedrts="45.4791677055519" scores="15170840.8441508" fdr="1" recomputedscores="-2.07314286278192" predictedrts="44.8459790583405" irts="45.2457077097796" pwhh="3.0567222752445833">
            <fragment mz="780.4432373046875" charge="2" ion="b16" responses="167.241942965727" signaltonoises="6.98701735399527" noises="7.9314080974168" />
            <fragment mz="860.44720458984375" charge="1" ion="y8" responses="10542.4791605004" signaltonoises="30.4469742748133" noises="21.8799309788859" />
            <fragment mz="1228.6531982421875" charge="1" ion="y12" responses="186.897143020386" signaltonoises="21.8146693528968" noises="2.33586499324566" />
            <fragment mz="931.48431396484375" charge="1" ion="y9" responses="1822.07705700527" signaltonoises="11.1173974686027" noises="34.3909042015514" />
            <fragment mz="1088.646240234375" charge="1" ion="b11" responses="0" signaltonoises="1" noises="4.01804708887902" />
            <fragment mz="904.56146240234375" charge="1" ion="b9" responses="219.983481361911" signaltonoises="3.8557504540322" noises="12.3451988030449" />
          </peptide>
        </decoy>
      </peptide>
      <peptide id="sp|Q15691|MARE1_HUMAN.LTVEDLEKER.3.0.9922.False" updatedrts="41.7812029009749" scores="52946769.1125797" fdr="1" recomputedscores="-1.51906354180657" predictedrts="40.9960381245284" irts="41.5677803552191" pwhh="4.9923722819962064">
        <fragment mz="1017.521118" charge="1" ion="y8" responses="64.9026011676056" signaltonoises="194.658034795674" noises="0.141760700222719" />
        <fragment mz="1118.568848" charge="1" ion="y9" responses="38.8448743910718" signaltonoises="270.537449286075" noises="0.0610561860898387" />
        <fragment mz="918.4526978" charge="1" ion="y7" responses="1916.33974334585" signaltonoises="45.8926509859152" noises="4.13770962110127" />
        <fragment mz="789.4100952" charge="1" ion="y6" responses="165.07693657514" signaltonoises="3.33942814620048" noises="7.73200307577427" />
        <fragment mz="561.2990723" charge="1" ion="y4" responses="0" signaltonoises="1" noises="27.4568902485116" />
        <fragment mz="432.2565002" charge="1" ion="y3" responses="379.541330036103" signaltonoises="5.33513378043351" noises="15.2838073542864" />
        <decoy>
          <peptide id="sp|Q15691|MARE1_HUMAN.EKELDEVTLR.3.0.9922.True" updatedrts="42.6071534697319" scores="235449147.984066" fdr="0.817824377457405" recomputedscores="-0.886383892567212" predictedrts="40.9960381245284" irts="42.3892555046273" pwhh="5.1499682717443678">
            <fragment mz="974.51531982421875" charge="1" ion="y8" responses="136.697476465779" signaltonoises="6.73677800234503" noises="2.69997859492127" />
            <fragment mz="1102.6102294921875" charge="1" ion="y9" responses="38.8448714174812" signaltonoises="330.484680254878" noises="0.0499810909090909" />
            <fragment mz="845.47271728515625" charge="1" ion="y7" responses="194.068110755908" signaltonoises="8.11004166270099" noises="4.34865238854314" />
            <fragment mz="732.388671875" charge="1" ion="y6" responses="357.667591955745" signaltonoises="7.09182154215913" noises="11.2848059611893" />
            <fragment mz="488.31912231445313" charge="1" ion="y4" responses="1066.41535701089" signaltonoises="7.53765024183797" noises="17.4990583895811" />
            <fragment mz="389.25070190429688" charge="1" ion="y3" responses="0" signaltonoises="1" noises="14.6825652014389" />
          </peptide>
        </decoy>
      </peptide>
      <peptide id="sp|Q15691|MARE1_HUMAN.QGQ[Dea]ETAVAPSLVAPALNKPK.3.0.9522.False" updatedrts="45.4181904091731" scores="1459432469.92406" fdr="0.384208671131477" recomputedscores="-0.0899685106681269" predictedrts="45.0995027785189" irts="45.1850608193384" pwhh="7.8796985912873341">
        <fragment mz="767.477417" charge="1" ion="y7" responses="15986.2090160014" signaltonoises="150.58201866384" noises="6.51524900831584" />
        <fragment mz="838.5145264" charge="1" ion="y8" responses="9084.62104728635" signaltonoises="98.0001521448797" noises="6.37700535805612" />
        <fragment mz="937.5045166" charge="2" ion="b19" responses="193.208871909983" signaltonoises="3.6257739626096" noises="13.9073727772252" />
        <fragment mz="1083.531738" charge="1" ion="b11" responses="0" signaltonoises="1" noises="15.5790878087571" />
        <fragment mz="1234.751831" charge="1" ion="y12" responses="3903.887116286" signaltonoises="154.582468000758" noises="2.04451150365222" />
        <fragment mz="617.8795166" charge="2" ion="y12" responses="2133.32424152335" signaltonoises="805.371124254225" noises="0.191764661511417" />
        <decoy>
          <peptide id="sp|Q15691|MARE1_HUMAN.PKNLAPAVLSPAVATEQ[Dea]GQK.3.0.9522.True" updatedrts="47.4761823499082" scores="88353861.6245489" fdr="0.942202131094608" recomputedscores="-1.10298098727286" predictedrts="45.0995027785189" irts="47.2319015153142" pwhh="2.4429029415249248">
            <fragment mz="762.36285400390625" charge="1" ion="y7" responses="0" signaltonoises="1" noises="13.5659626159583" />
            <fragment mz="861.43121337890625" charge="1" ion="y8" responses="690.851751160281" signaltonoises="7.13600943125191" noises="19.7006714053041" />
            <fragment mz="937.5045166015625" charge="2" ion="b19" responses="225.884368778345" signaltonoises="4.00028073110839" noises="15.402415740466" />
            <fragment mz="1088.646240234375" charge="1" ion="b11" responses="26.4021577254528" signaltonoises="3.53205489261499" noises="3.83219306041901" />
            <fragment mz="1229.63720703125" charge="1" ion="y12" responses="0" signaltonoises="1" noises="4.96553344394961" />
            <fragment mz="615.322265625" charge="2" ion="y12" responses="533.490071849387" signaltonoises="5.33776062502294" noises="19.8958383311245" />
          </peptide>
        </decoy>
      </peptide>
      <peptide id="sp|Q15691|MARE1_HUMAN.NIELIC[CAM]QENEGENDPVLQR.3.0.879.False" updatedrts="53.1823225914049" scores="6065863804195.63" fdr="0" recomputedscores="3.79980757317769" predictedrts="53.4940386339839" irts="52.9071229931346" pwhh="6.6160000790118545">
        <fragment mz="841.4526367" charge="1" ion="y7" responses="4477.94869082575" signaltonoises="25.1890471179404" noises="14.0397022297357" />
        <fragment mz="957.4547119" charge="2" ion="y16" responses="440.262402481961" signaltonoises="5.40009649752216" noises="18.745675593047" />
        <fragment mz="1027.516724" charge="1" ion="y9" responses="4002.53437487378" signaltonoises="22.0747530828272" noises="16.4739853989645" />
        <fragment mz="970.4952393" charge="1" ion="y8" responses="752.173614520062" signaltonoises="9.06989530356737" noises="15.6442410760281" />
        <fragment mz="1270.602173" charge="1" ion="y11" responses="1322.02643857244" signaltonoises="12.1157090312333" noises="9.92901642900754" />
        <fragment mz="612.3827515" charge="1" ion="y5" responses="21587.6201695624" signaltonoises="152.990834702622" noises="9.72290071926069" />
        <decoy>
          <peptide id="sp|Q15691|MARE1_HUMAN.QLVPDNEGENEQC[CAM]ILEINR.3.0.879.True" updatedrts="52.9256693004358" scores="51332773.4293082" fdr="1" recomputedscores="-1.27269035262161" predictedrts="53.4940386339839" irts="52.6518603799467" pwhh="10.370030319973965">
            <fragment mz="917.4873046875" charge="1" ion="y7" responses="1860.8629685138" signaltonoises="10.9304766408003" noises="17.224740805042" />
            <fragment mz="965.4339599609375" charge="2" ion="y16" responses="3464.33102040897" signaltonoises="17.5644817237502" noises="14.4480453194547" />
            <fragment mz="1174.5885009765625" charge="1" ion="y9" responses="291.398572975465" signaltonoises="3.58727380261771" noises="15.0892131123173" />
            <fragment mz="1045.5458984375" charge="1" ion="y8" responses="761.552627363264" signaltonoises="5.20612241417602" noises="18.1829655444916" />
            <fragment mz="1417.6739501953125" charge="1" ion="y11" responses="257.819233705076" signaltonoises="8.94704080929448" noises="3.90499895718101" />
            <fragment mz="644.37261962890625" charge="1" ion="y5" responses="131.522995487379" signaltonoises="3.69092384913543" noises="11.251122167096" />
          </peptide>
        </decoy>
      </peptide>
      <peptide id="sp|Q15691|MARE1_HUMAN.NIELIC[CAM]QENEGEN[Dea]DPVLQR.3.0.5906.False" updatedrts="53.1608507677811" scores="43691607330.6857" fdr="0.00881445570736007" recomputedscores="1.65731294010041" predictedrts="53.4170012061034" irts="52.8857675147481" pwhh="6.6160000790118545">
        <fragment mz="842.4366455" charge="1" ion="y7" responses="2846.68016099622" signaltonoises="10.764987599508" noises="18.8649082124762" />
        <fragment mz="1528.687378" charge="1" ion="y13" responses="0" signaltonoises="1" noises="0.106916383297196" />
        <fragment mz="1271.586182" charge="1" ion="y11" responses="641.751299596537" signaltonoises="10.6971212617568" noises="10.009054350646" />
        <fragment mz="1243.562378" charge="1" ion="b10" responses="484.840508122947" signaltonoises="4.67833191369286" noises="17.3456839741594" />
        <fragment mz="612.3827515" charge="1" ion="y5" responses="21587.6201695624" signaltonoises="155.535835293966" noises="9.56380691278627" />
        <fragment mz="357.1768494" charge="1" ion="b3" responses="11440.665159968" signaltonoises="43.0556617103799" noises="21.6034115614039" />
        <decoy>
          <peptide id="sp|Q15691|MARE1_HUMAN.QLVPDN[Dea]EGENEQC[CAM]ILEINR.3.0.5906.True" updatedrts="53.722309977766" scores="1464463239.24517" fdr="0.286543344214726" recomputedscores="0.173744450666536" predictedrts="53.4170012061034" irts="53.4441844537945" pwhh="7.4116555319896866">
            <fragment mz="917.4873046875" charge="1" ion="y7" responses="174.477391899599" signaltonoises="3.77475841618136" noises="16.9680796761413" />
            <fragment mz="1603.738037109375" charge="1" ion="y13" responses="0" signaltonoises="1" noises="-1" />
            <fragment mz="1417.6739501953125" charge="1" ion="y11" responses="52.7991714328674" signaltonoises="6.8822351643446" noises="4.041122803191" />
            <fragment mz="1097.474609375" charge="1" ion="b10" responses="131.972828281944" signaltonoises="3.5692781861053" noises="13.5306987591368" />
            <fragment mz="644.37261962890625" charge="1" ion="y5" responses="512.212202323614" signaltonoises="10.3909296570391" noises="10.4624464057669" />
            <fragment mz="341.21832275390625" charge="1" ion="b3" responses="8355.57845381762" signaltonoises="26.0948190910655" noises="21.1435751312969" />
          </peptide>
        </decoy>
      </peptide>
      <peptide id="sp|Q15691|MARE1_HUMAN.NIELIC[CAM]Q[Dea]EN[Dea]EGEN[Dea]DPVLQR.3.0.5525.False" updatedrts="53.1816900953644" scores="28481647.6809499" fdr="1" recomputedscores="-1.52851997187036" predictedrts="53.1188557024567" irts="52.9064939242786" pwhh="2.04978816469547">
        <fragment mz="902.3887329" charge="2" ion="y15" responses="296.311657813834" signaltonoises="5.42958420810805" noises="13.4884155585339" />
        <fragment mz="1028.500732" charge="1" ion="y9" responses="3650.13679242286" signaltonoises="16.2537819230987" noises="14.32433100868" />
        <fragment mz="842.4366455" charge="1" ion="y7" responses="2846.68016099622" signaltonoises="11.1629631937394" noises="18.1923472691424" />
        <fragment mz="971.479248" charge="1" ion="y8" responses="338.011382648219" signaltonoises="5.72932730877378" noises="15.0078687549169" />
        <fragment mz="1116.487793" charge="1" ion="b9" responses="306.213054815506" signaltonoises="6.20351136050524" noises="10.169386052985" />
        <fragment mz="872.4182129" charge="1" ion="b7" responses="156.515770824909" signaltonoises="3.60625356712388" noises="13.1110681065422" />
        <decoy>
          <peptide id="sp|Q15691|MARE1_HUMAN.QLVPDN[Dea]EGEN[Dea]EQ[Dea]C[CAM]ILEINR.3.0.5525.True" updatedrts="54.33962831863" scores="1464044.66334044" fdr="1" recomputedscores="-2.81424020256818" predictedrts="53.1188557024567" irts="54.0581578506006" pwhh="7.1204340045694181">
            <fragment mz="918.38360595703125" charge="2" ion="y15" responses="198.936705106197" signaltonoises="4.4593132144218" noises="12.759506763108" />
            <fragment mz="1175.572509765625" charge="1" ion="y9" responses="653.297559338477" signaltonoises="6.58192357066309" noises="10.7650049874504" />
            <fragment mz="917.4873046875" charge="1" ion="y7" responses="0" signaltonoises="1" noises="16.6918871502547" />
            <fragment mz="1046.5299072265625" charge="1" ion="y8" responses="407.051268539633" signaltonoises="3.89215278503291" noises="15.6140741348955" />
            <fragment mz="983.431640625" charge="1" ion="b9" responses="534.137364179302" signaltonoises="4.45639295848858" noises="10.5717970087153" />
            <fragment mz="797.3675537109375" charge="1" ion="b7" responses="1203.62179245386" signaltonoises="6.95690641570606" noises="15.9161522075735" />
          </peptide>
        </decoy>
      </peptide>
    </protein>
    <protein id="sp|Q96K17|BT3L4_HUMAN">
      <peptide id="sp|Q96K17|BT3L4_HUMAN.APKPEDIDEEDDDVPDLVENFDEASKNEAN.3.1.False" updatedrts="64.5557520051747" scores="1009458473.03363" fdr="0.208966283808818" recomputedscores="0.358692409694811" predictedrts="64.809853461459" irts="64.2189253943616" pwhh="8.7955497088237617">
        <fragment mz="1469.591431" charge="1" ion="b13" responses="2804.93322959837" signaltonoises="85.2678178887618" noises="2.86039897198758" />
        <fragment mz="1239.537598" charge="1" ion="b11" responses="1887.01900953297" signaltonoises="37.4575224976449" noises="4.96890751215145" />
        <fragment mz="1568.659912" charge="1" ion="b14" responses="6663.25665833932" signaltonoises="96.9530490407596" noises="4.04366236378988" />
        <fragment mz="1367.570923" charge="1" ion="y12" responses="2612.25822875606" signaltonoises="37.3882649849723" noises="4.01374385594532" />
        <fragment mz="995.4680176" charge="1" ion="b9" responses="2023.59832752493" signaltonoises="15.1045056262721" noises="7.73244050782213" />
        <fragment mz="733.3475342" charge="1" ion="y7" responses="1066.63556267701" signaltonoises="21.5430468436575" noises="6.59853317003659" />
        <decoy>
          <peptide id="sp|Q96K17|BT3L4_HUMAN.AENKSAEDFNEVLDPVDDDEEDIDEPKPAN.3.1.True" updatedrts="64.7591808307876" scores="39437972.7716775" fdr="0.910916747651441" recomputedscores="-1.04948146518117" predictedrts="64.809853461459" irts="64.4212519393578" pwhh="3.4191790777449991">
            <fragment mz="1447.669921875" charge="1" ion="b13" responses="19.6072495850178" signaltonoises="166.792695330171" noises="0.0499810909090909" />
            <fragment mz="1235.5174560546875" charge="1" ion="b11" responses="0" signaltonoises="1" noises="2.62041167646794" />
            <fragment mz="1562.6968994140625" charge="1" ion="b14" responses="38.8192437329328" signaltonoises="253.315863498701" noises="0.0651939427253208" />
            <fragment mz="1371.591064453125" charge="1" ion="y12" responses="155.238767285283" signaltonoises="290.227279376375" noises="0.170691153480801" />
            <fragment mz="992.43194580078125" charge="1" ion="b9" responses="352.168950249966" signaltonoises="9.5251577474614" noises="5.1677552920223" />
            <fragment mz="770.367919921875" charge="1" ion="y7" responses="338.648852626174" signaltonoises="14.0117688630555" noises="4.0148113494995" />
          </peptide>
        </decoy>
      </peptide>
      <peptide id="sp|Q96K17|BT3L4_HUMAN.LAVNNIAGIEEVNMIKDDGTVIHFNNPK.4.0.9963.False" updatedrts="67.7596040623381" scores="1784096455.49669" fdr="0.13584036838066" recomputedscores="0.672758308231279" predictedrts="67.9781509049084" irts="67.4054173551346" pwhh="10.257631419863584">
        <fragment mz="1126.600342" charge="1" ion="y10" responses="2637.91330484414" signaltonoises="15.1714123262788" noises="13.9885538736888" />
        <fragment mz="869.4628296" charge="1" ion="y7" responses="19762.1230380965" signaltonoises="55.7374371673234" noises="16.6254432018208" />
        <fragment mz="1241.627319" charge="1" ion="y11" responses="2433.79335458431" signaltonoises="20.7855354054779" noises="12.1343343813948" />
        <fragment mz="1356.654297" charge="1" ion="y12" responses="2780.19707228175" signaltonoises="34.3064631553454" noises="7.93241447742504" />
        <fragment mz="1100.538818" charge="2" ion="y19" responses="2981.69674923494" signaltonoises="30.2709783883221" noises="10.423815978799" />
        <fragment mz="472.2514343" charge="1" ion="y4" responses="8939.80684630858" signaltonoises="30.2663584442003" noises="17.5124094718437" />
        <decoy>
          <peptide id="sp|Q96K17|BT3L4_HUMAN.PNNFHIVTGDDKIMNVEEIGAINNVALK.4.0.9963.True" updatedrts="66.1176333333333" scores="302376469.591033" fdr="0.474810213940649" recomputedscores="-0.297190787728284" predictedrts="67.9781509049084" irts="65.7723436568344" pwhh="1.0098160073428981">
            <fragment mz="1012.6149291992188" charge="1" ion="y10" responses="0" signaltonoises="1" noises="6.09607073548379" />
            <fragment mz="771.4722900390625" charge="1" ion="y7" responses="0" signaltonoises="1" noises="11.30107223829" />
            <fragment mz="1141.6575927734375" charge="1" ion="y11" responses="62.6394760966547" signaltonoises="3.23312367216584" noises="7.32137695112037" />
            <fragment mz="1270.7001953125" charge="1" ion="y12" responses="79.2588404743121" signaltonoises="4.43970175249209" noises="9.48238792234416" />
            <fragment mz="1043.5460205078125" charge="2" ion="y19" responses="205.654538050481" signaltonoises="3.17811306680101" noises="16.9468291167286" />
            <fragment mz="430.30239868164063" charge="1" ion="y4" responses="38.8488794963362" signaltonoises="128.917636169588" noises="0.128128201374649" />
          </peptide>
        </decoy>
      </peptide>
      <peptide id="sp|Q96K17|BT3L4_HUMAN.APKPEDIDEEDDDVPDLVEN[Dea]FDEASKNEAN.3.0.9944.False" updatedrts="64.5543626970801" scores="162407244.968517" fdr="0.541922290388548" recomputedscores="-0.434790648840375" predictedrts="64.8192544005178" irts="64.2175436142433" pwhh="8.7955497088237617">
        <fragment mz="1368.555054" charge="1" ion="y12" responses="1673.33072321495" signaltonoises="50.8743278696386" noises="2.77341369688792" />
        <fragment mz="1239.512451" charge="1" ion="y11" responses="1416.89764826398" signaltonoises="39.9588300173767" noises="3.80502713771078" />
        <fragment mz="1469.591431" charge="1" ion="b13" responses="2804.93322959837" signaltonoises="84.4168342006437" noises="2.88923389442599" />
        <fragment mz="1568.659912" charge="1" ion="b14" responses="6663.25665833932" signaltonoises="79.6419148046546" noises="4.92260132647992" />
        <fragment mz="995.4680176" charge="1" ion="b9" responses="2023.59832752493" signaltonoises="14.9725624557953" noises="7.80058133001854" />
        <fragment mz="662.3104248" charge="1" ion="y6" responses="4045.67573614932" signaltonoises="40.3368559962313" noises="7.18420195256357" />
        <decoy>
          <peptide id="sp|Q96K17|BT3L4_HUMAN.AENKSAEDFN[Dea]EVLDPVDDDEEDIDEPKPAN.3.0.9944.True" updatedrts="65.4065118512517" scores="6697929.36671046" fdr="1" recomputedscores="-1.81945548464688" predictedrts="64.8192544005178" irts="65.0650753918346" pwhh="1.1169629559488841">
            <fragment mz="1371.591064453125" charge="1" ion="y12" responses="0" signaltonoises="1" noises="0.153290728737962" />
            <fragment mz="1256.5640869140625" charge="1" ion="y11" responses="140.82088312077" signaltonoises="7.33509794920315" noises="2.74621507260781" />
            <fragment mz="1448.6539306640625" charge="1" ion="b13" responses="71.3866942579953" signaltonoises="12.6749603178664" noises="2.51734953598438" />
            <fragment mz="1563.680908203125" charge="1" ion="b14" responses="77.6384897928724" signaltonoises="86.8947133298227" noises="0.215754317715888" />
            <fragment mz="992.43194580078125" charge="1" ion="b9" responses="603.736445742598" signaltonoises="16.1015946493478" noises="6.08532745067976" />
            <fragment mz="655.3409423828125" charge="1" ion="y6" responses="67.2792323555899" signaltonoises="5.74038255616007" noises="3.07061973992538" />
          </peptide>
        </decoy>
      </peptide>
      <peptide id="sp|Q96K17|BT3L4_HUMAN.LAVNN[Dea]IAGIEEVNMIKDDGTVIHFNNPK.4.0.9826.False" updatedrts="67.7722819598371" scores="3580930112.95817" fdr="0.0678642714570858" recomputedscores="0.975335823042067" predictedrts="68.0584158209578" irts="67.4180265573509" pwhh="10.257631419863584">
        <fragment mz="1484.749268" charge="1" ion="y13" responses="3891.96975752826" signaltonoises="28.9597549883596" noises="9.70129170153445" />
        <fragment mz="968.53125" charge="1" ion="y8" responses="2239.76275143118" signaltonoises="13.736906229303" noises="14.7255267272061" />
        <fragment mz="1185.591553" charge="2" ion="y21" responses="2057.95171737343" signaltonoises="26.1324078453353" noises="10.3596169862509" />
        <fragment mz="1241.627319" charge="1" ion="y11" responses="2433.79335458431" signaltonoises="20.6313216422842" noises="12.2250353748285" />
        <fragment mz="513.2667236" charge="1" ion="b5" responses="10275.8311001714" signaltonoises="24.1735160483269" noises="16.7770003865509" />
        <fragment mz="472.2514343" charge="1" ion="y4" responses="8939.80684630858" signaltonoises="29.4577699117172" noises="17.9931089109906" />
        <decoy>
          <peptide id="sp|Q96K17|BT3L4_HUMAN.PNNFHIVTGDDKIMNVEEIGAIN[Dea]NVALK.4.0.9826.True" updatedrts="66.2906443491099" scores="1317.64391835222" fdr="1" recomputedscores="-5.65794071797393" predictedrts="68.0584158209578" irts="65.944417211125" pwhh="3.3593174759038349">
            <fragment mz="1370.7525634765625" charge="1" ion="y13" responses="0" signaltonoises="1" noises="5.27984673753882" />
            <fragment mz="843.49346923828125" charge="1" ion="y8" responses="478.242703086322" signaltonoises="7.10116150745832" noises="12.8040406507562" />
            <fragment mz="1123.0726318359375" charge="2" ion="y21" responses="77.6128611992225" signaltonoises="5.52594162582329" noises="3.3922071834615" />
            <fragment mz="1142.6416015625" charge="1" ion="y11" responses="165.644094368349" signaltonoises="3.90489598661748" noises="7.94758777828784" />
            <fragment mz="610.273193359375" charge="1" ion="b5" responses="475.994373860193" signaltonoises="5.98771767006829" noises="14.240867356944" />
            <fragment mz="430.30239868164063" charge="1" ion="y4" responses="0" signaltonoises="1" noises="0.117941043472969" />
          </peptide>
        </decoy>
      </peptide>
    </protein>
    <protein id="sp|P61221|ABCE1_HUMAN">
      <peptide id="sp|P61221|ABCE1_HUMAN.LC[CAM]IEVTPQSK.2.0.9998.False" updatedrts="38.270327337399" scores="345675579672.088" fdr="0" recomputedscores="2.43138672524063" predictedrts="38.2529848699041" irts="38.0759284972048" pwhh="6.969240111731807">
        <fragment mz="901.4989014" charge="1" ion="y8" responses="7029.24375409436" signaltonoises="33.4379961283773" noises="14.3896551531383" />
        <fragment mz="788.414856" charge="1" ion="y7" responses="4487.2571782043" signaltonoises="19.3718939081214" noises="19.1014437024253" />
        <fragment mz="659.3722534" charge="1" ion="y6" responses="1986.49081108656" signaltonoises="10.2905162032942" noises="16.3507933639539" />
        <fragment mz="1061.529541" charge="1" ion="y9" responses="420.691500518872" signaltonoises="5.54071584520953" noises="10.9296455253794" />
        <fragment mz="1156.603027" charge="1" ion="b10" responses="1317.09357870287" signaltonoises="18.6846133341249" noises="9.16769679473164" />
        <fragment mz="387.2060547" charge="1" ion="b3" responses="1884.64708688114" signaltonoises="12.184298434547" noises="18.6879704024448" />
        <decoy>
          <peptide id="sp|P61221|ABCE1_HUMAN.SQPTVEIC[CAM]LK.2.0.9998.True" updatedrts="38.9682738958861" scores="52502425.0636266" fdr="1" recomputedscores="-1.38796917098216" predictedrts="38.2529848699041" irts="38.7700932270324" pwhh="2.6684101152625148">
            <fragment mz="959.52301025390625" charge="1" ion="y8" responses="1508.53388296902" signaltonoises="8.62165397329208" noises="18.0404754135415" />
            <fragment mz="862.47027587890625" charge="1" ion="y7" responses="2988.26952667467" signaltonoises="16.6740632509877" noises="14.4107999739388" />
            <fragment mz="761.422607421875" charge="1" ion="y6" responses="540.973463766765" signaltonoises="5.16321588802088" noises="16.6467029396289" />
            <fragment mz="1087.5816650390625" charge="1" ion="y9" responses="762.276985659489" signaltonoises="5.15240454949546" noises="9.56974213139084" />
            <fragment mz="1156.60302734375" charge="1" ion="b10" responses="307.984937172025" signaltonoises="5.36146934847849" noises="9.18088549517211" />
            <fragment mz="313.150634765625" charge="1" ion="b3" responses="419.060249150923" signaltonoises="4.67456560098718" noises="19.2024508763085" />
          </peptide>
        </decoy>
      </peptide>
      <peptide id="sp|P61221|ABCE1_HUMAN.NVEDLSGGELQR.2.0.9955.False" updatedrts="35.5958894782772" scores="19245475933.6704" fdr="0.0517799352750809" recomputedscores="1.08385780996754" predictedrts="35.8227164422094" irts="35.4159820996724" pwhh="5.6435631765598107">
        <fragment mz="746.3791504" charge="1" ion="y7" responses="2960.18972197627" signaltonoises="23.0535643470604" noises="15.0339547123402" />
        <fragment mz="859.4631958" charge="1" ion="y8" responses="1323.65567034045" signaltonoises="10.3523253877384" noises="19.6978828315214" />
        <fragment mz="974.4901733" charge="1" ion="y9" responses="1626.27447978652" signaltonoises="12.1510589081166" noises="11.655743926328" />
        <fragment mz="571.2722168" charge="1" ion="b5" responses="437.797869623687" signaltonoises="7.62731818108092" noises="16.3950141945517" />
        <fragment mz="458.1881409" charge="1" ion="b4" responses="1001.43910405192" signaltonoises="7.24906177271829" noises="11.090938566079" />
        <fragment mz="343.1612244" charge="1" ion="b3" responses="950.866046056371" signaltonoises="10.4723545245635" noises="18.2487107276274" />
        <decoy>
          <peptide id="sp|P61221|ABCE1_HUMAN.QLEGGSLDEVNR.2.0.9955.True" updatedrts="35.8141749638559" scores="8763314.48910961" fdr="1" recomputedscores="-2.25780244804053" predictedrts="35.8227164422094" irts="35.6330848037111" pwhh="2.8741358950887">
            <fragment mz="832.4158935546875" charge="1" ion="y7" responses="0" signaltonoises="1" noises="14.2341525566242" />
            <fragment mz="889.4373779296875" charge="1" ion="y8" responses="1731.23264828788" signaltonoises="12.4367735514629" noises="14.3663251823133" />
            <fragment mz="946.4588623046875" charge="1" ion="y9" responses="351.337676779866" signaltonoises="5.0766721629395" noises="10.527853531931" />
            <fragment mz="485.23544311523438" charge="1" ion="b5" responses="0" signaltonoises="1" noises="13.9384508830565" />
            <fragment mz="428.2139892578125" charge="1" ion="b4" responses="275.635620038705" signaltonoises="3.11665722657466" noises="11.4066393216157" />
            <fragment mz="371.1925048828125" charge="1" ion="b3" responses="260.105119870016" signaltonoises="4.19075611731381" noises="12.1155478015437" />
          </peptide>
        </decoy>
      </peptide>
    </protein>
    <protein id="sp|Q96B54|ZN428_HUMAN">
      <peptide id="sp|Q96B54|ZN428_HUMAN.SPLGEAPPGTPPC[CAM]R.2.0.9985.False" updatedrts="32.1502428635405" scores="26279995.6544451" fdr="1" recomputedscores="-1.69192483470516" predictedrts="33.3371684819531" irts="31.989005746949" pwhh="0.99999997526273987">
        <fragment mz="881.4298096" charge="1" ion="y8" responses="0" signaltonoises="1" noises="6.49024948954338" />
        <fragment mz="907.4519653" charge="1" ion="b10" responses="1790.12360409721" signaltonoises="25.2889758822819" noises="7.46153535936467" />
        <fragment mz="1138.531006" charge="1" ion="y11" responses="128.388663123298" signaltonoises="6.82062222468274" noises="5.00534117512052" />
        <fragment mz="784.3770142" charge="1" ion="y7" responses="171.401259570264" signaltonoises="3.81542861683443" noises="8.13587548648087" />
        <fragment mz="555.2772827" charge="1" ion="b6" responses="206.450979025201" signaltonoises="5.42540470863028" noises="8.01281972897272" />
        <fragment mz="484.2402039" charge="1" ion="b5" responses="101.542949107885" signaltonoises="11.569405909897" noises="4.74552623127406" />
        <decoy>
          <peptide id="sp|Q96B54|ZN428_HUMAN.SC[CAM]PPTGPPAEGLPR.2.0.9985.True" updatedrts="33.6805465173172" scores="661311606.156386" fdr="0.481404958677686" recomputedscores="-0.313286881614614" predictedrts="33.3371684819531" irts="33.5110174389053" pwhh="1.6769636904599499">
            <fragment mz="836.46246337890625" charge="1" ion="y8" responses="0" signaltonoises="1" noises="2.02438273409495" />
            <fragment mz="994.42987060546875" charge="1" ion="b10" responses="32.9149331900798" signaltonoises="3.54915458452046" noises="4.35330320198631" />
            <fragment mz="1091.5843505859375" charge="1" ion="y11" responses="144.29860109852" signaltonoises="16.585333713157" noises="2.99856495796555" />
            <fragment mz="739.40972900390625" charge="1" ion="y7" responses="38.8181250694277" signaltonoises="6.17614411510338" noises="2.67394343093089" />
            <fragment mz="600.24462890625" charge="1" ion="b6" responses="0" signaltonoises="1" noises="3.74009977938694" />
            <fragment mz="543.22314453125" charge="1" ion="b5" responses="422.845075011684" signaltonoises="24.2728364357052" noises="4.84571053573947" />
          </peptide>
        </decoy>
      </peptide>
      <peptide id="sp|Q96B54|ZN428_HUMAN.LC[CAM]C[CAM]PATAPQEAPAPEGR.3.0.995.False" updatedrts="31.4576666666667" scores="868865073.526116" fdr="0.27523602033406" recomputedscores="0.195628785676145" predictedrts="31.0169966132888" irts="31.30018227939" pwhh="2.8991571919331633">
        <fragment mz="626.3256226" charge="1" ion="y6" responses="318.269436884385" signaltonoises="4.53569620152831" noises="12.3655266941482" />
        <fragment mz="774.3273315" charge="1" ion="b7" responses="0" signaltonoises="1" noises="10.6924473363826" />
        <fragment mz="1051.516724" charge="1" ion="y10" responses="178.26407347361" signaltonoises="6.84500635337507" noises="5.22771598543936" />
        <fragment mz="703.2902222" charge="1" ion="b6" responses="293.684990893709" signaltonoises="5.9164294547995" noises="11.7697395677516" />
        <fragment mz="826.4053345" charge="1" ion="y8" responses="175.469487513295" signaltonoises="5.11901597108294" noises="13.9101099088958" />
        <fragment mz="999.4386597" charge="1" ion="b9" responses="465.995241701944" signaltonoises="6.40974785767926" noises="13.8158740261194" />
        <decoy>
          <peptide id="sp|Q96B54|ZN428_HUMAN.GEPAPAEQPATAPC[CAM]C[CAM]LR.3.0.995.True" updatedrts="28.9634612021784" scores="65755452.647608" fdr="0.838350785340314" recomputedscores="-0.929196135756658" predictedrts="31.0169966132888" irts="28.8194916859096" pwhh="9.25295510453634">
            <fragment mz="776.35418701171875" charge="1" ion="y6" responses="909.514675408689" signaltonoises="12.8364785756203" noises="12.1426072664569" />
            <fragment mz="652.293701171875" charge="1" ion="b7" responses="2307.21849317828" signaltonoises="16.6222138002038" noises="11.1589462224692" />
            <fragment mz="1173.55029296875" charge="1" ion="y10" responses="310.788363229596" signaltonoises="20.3066362733314" noises="2.44055658714378" />
            <fragment mz="523.2510986328125" charge="1" ion="b6" responses="762.21668727873" signaltonoises="9.26049590645093" noises="10.2165248021272" />
            <fragment mz="948.43896484375" charge="1" ion="y8" responses="4360.76417755528" signaltonoises="30.2000365380418" noises="9.57066798302896" />
            <fragment mz="877.405029296875" charge="1" ion="b9" responses="1267.20810898322" signaltonoises="10.5162450726721" noises="12.8848825929133" />
          </peptide>
        </decoy>
      </peptide>
      <peptide id="sp|Q96B54|ZN428_HUMAN.AAQPPAQPC[CAM]QLC[CAM]GR.3.0.2354.False" updatedrts="28.8815776743781" scores="21749076.9399559" fdr="1" recomputedscores="-2.26450480937218" predictedrts="28.2224744741278" irts="28.7380518446185" pwhh="3.9334446901686246">
        <fragment mz="664.3413086" charge="1" ion="b7" responses="1026.19261576921" signaltonoises="11.3868840686783" noises="11.1790701247974" />
        <fragment mz="890.3970947" charge="1" ion="y7" responses="114.597606228021" signaltonoises="3.46114761782166" noises="8.71746012645181" />
        <fragment mz="1283.598389" charge="1" ion="y11" responses="77.6895027708316" signaltonoises="186.772685485398" noises="0.100407888642972" />
        <fragment mz="690.3133545" charge="2" ion="b13" responses="578.12147194367" signaltonoises="7.76432733363457" noises="10.5725465730161" />
        <fragment mz="271.1400757" charge="1" ion="b3" responses="401.375173502627" signaltonoises="7.38235872467818" noises="8.24347740016478" />
        <fragment mz="445.7022095" charge="2" ion="y7" responses="229.788926651742" signaltonoises="10.9683803951194" noises="4.01675989050528" />
        <decoy>
          <peptide id="sp|Q96B54|ZN428_HUMAN.GC[CAM]LQC[CAM]PQAPPQAAR.3.0.2354.True" updatedrts="27.7521612368339" scores="66378843.8079018" fdr="1" recomputedscores="-1.83014255072506" predictedrts="28.2224744741278" irts="27.6147551585083" pwhh="2.6329125234822639">
            <fragment mz="844.343994140625" charge="1" ion="b7" responses="80.415308104498" signaltonoises="6.26822571914188" noises="4.27996734662641" />
            <fragment mz="710.3944091796875" charge="1" ion="y7" responses="103.75038206624" signaltonoises="3.58523414714981" noises="9.55077887835843" />
            <fragment mz="1223.594970703125" charge="1" ion="y11" responses="0" signaltonoises="1" noises="2.33876136422949" />
            <fragment mz="690.3133544921875" charge="2" ion="b13" responses="423.28895021552" signaltonoises="9.40228155034162" noises="8.98689943603772" />
            <fragment mz="331.14346313476563" charge="1" ion="b3" responses="0" signaltonoises="1" noises="10.614674360847" />
            <fragment mz="355.70083618164063" charge="2" ion="y7" responses="9.30936191816108" signaltonoises="27.5950884062658" noises="0.166071864140658" />
          </peptide>
        </decoy>
      </peptide>
      <peptide id="sp|Q96B54|ZN428_HUMAN.QRLGGGRGGP[Oxi]S[Dhy]R.2.0.2215.False" updatedrts="58.7815633448627" scores="29123.9143689674" fdr="1" recomputedscores="-6.30655444704053" predictedrts="58.7562720853903" irts="58.4760242185934" pwhh="4.3038247325943377">
        <fragment mz="741.375061" charge="1" ion="y8" responses="2361.38033535802" signaltonoises="10.7421772024308" noises="25.6772160220824" />
        <fragment mz="782.4379883" charge="1" ion="b8" responses="943.024647307283" signaltonoises="3.92052090610129" noises="26.8325092462698" />
        <fragment mz="911.4805908" charge="1" ion="y10" responses="453.681887575969" signaltonoises="7.22064669345416" noises="19.4389359791756" />
        <fragment mz="952.5071411" charge="1" ion="b10" responses="0" signaltonoises="1" noises="20.7676005282816" />
        <fragment mz="371.1911621" charge="2" ion="y8" responses="644.128490468876" signaltonoises="5.69099215346866" noises="17.2703969823024" />
        <fragment mz="357.1880798" charge="1" ion="y3" responses="3844.75301346165" signaltonoises="12.0484288943779" noises="25.6959732428792" />
        <decoy>
          <peptide id="sp|Q96B54|ZN428_HUMAN.QS[Dhy]P[Oxi]GGRGGGLRR.2.0.2215.True" updatedrts="58.4602040171352" scores="71930851.0487951" fdr="1" recomputedscores="-2.92041769467901" predictedrts="58.7562720853903" irts="58.1564061787924" pwhh="7.9321562042054241">
            <fragment mz="828.4910888671875" charge="1" ion="y8" responses="5988.12223384166" signaltonoises="32.935919520259" noises="12.5045585944586" />
            <fragment mz="695.32196044921875" charge="1" ion="b8" responses="1011.05487512867" signaltonoises="9.06154802916747" noises="17.3866979184726" />
            <fragment mz="998.56024169921875" charge="1" ion="y10" responses="0" signaltonoises="1" noises="10.0927673746021" />
            <fragment mz="865.427490234375" charge="1" ion="b10" responses="312.679344635595" signaltonoises="5.00541293845585" noises="20.4065988494882" />
            <fragment mz="414.74917602539063" charge="2" ion="y8" responses="565.242304970487" signaltonoises="14.8258358512302" noises="2.66151143117037" />
            <fragment mz="444.30413818359375" charge="1" ion="y3" responses="2519.01339824531" signaltonoises="14.3931596677334" noises="11.6614115592224" />
          </peptide>
        </decoy>
      </peptide>
    </protein>
    <protein id="sp|P55735|SEC13_HUMAN">
      <peptide id="sp|P55735|SEC13_HUMAN.[1Ac]-VSVINTVDTSHEDMIHDAQMDYYGTR.3.0.9997.False" updatedrts="68.0863659355789" scores="13202520.2360645" fdr="1" recomputedscores="-1.82624336818214" predictedrts="68.4414613560613" irts="67.7304086667155" pwhh="5.3813918437234074">
        <fragment mz="1356.586914" charge="2" ion="y23" responses="6205.88681718016" signaltonoises="75.2854272971569" noises="6.6970781251533" />
        <fragment mz="1219.504761" charge="1" ion="y10" responses="3624.61408471888" signaltonoises="31.6546049468699" noises="7.57876039847882" />
        <fragment mz="1104.477905" charge="1" ion="y9" responses="4540.84030328607" signaltonoises="43.4809577116464" noises="8.22264849662518" />
        <fragment mz="1469.647827" charge="1" ion="y12" responses="1389.33618683484" signaltonoises="20.1093691375304" noises="5.14068508535272" />
        <fragment mz="1382.596924" charge="2" ion="b24" responses="495.673836075325" signaltonoises="6.69554332416308" noises="7.94648102310384" />
        <fragment mz="1300.0448" charge="2" ion="y22" responses="1541.67643922865" signaltonoises="52.0272011484778" noises="2.59640065297175" />
        <decoy>
          <peptide id="sp|P55735|SEC13_HUMAN.[1Ac]-TGYYDMQADHIMDEHSTDVTNIVSVR.3.0.9997.True" updatedrts="68.1112632448228" scores="10856668.7381219" fdr="1" recomputedscores="-1.91120362329609" predictedrts="68.4414613560613" irts="67.7551710697027" pwhh="3.1095893720543364">
            <fragment mz="1338.6051025390625" charge="2" ion="y23" responses="0" signaltonoises="1" noises="5.66518952544433" />
            <fragment mz="1103.60546875" charge="1" ion="y10" responses="291.929219197489" signaltonoises="16.9476632049098" noises="2.97657394114378" />
            <fragment mz="1002.557861328125" charge="1" ion="y9" responses="336.220261796083" signaltonoises="5.59476552883164" noises="8.79589375586802" />
            <fragment mz="1327.6964111328125" charge="1" ion="y12" responses="71.3889426216627" signaltonoises="9.24450381690037" noises="3.45117320063898" />
            <fragment mz="1383.5865478515625" charge="2" ion="b24" responses="312.013464408229" signaltonoises="9.17975896509781" noises="5.79357693261895" />
            <fragment mz="1257.0733642578125" charge="2" ion="y22" responses="38.8499972292914" signaltonoises="10.1704770876794" noises="1.62411111155158" />
          </peptide>
        </decoy>
      </peptide>
      <peptide id="sp|P55735|SEC13_HUMAN.[1Ac]-VSVIN[Dea]TVDTSHEDMIHDAQ[Dea]MDYYGTR.3.0.9987.False" updatedrts="68.5915410452077" scores="22325921.7632046" fdr="1" recomputedscores="-1.38262505498011" predictedrts="68.2504161763227" irts="68.2328464812256" pwhh="5.6291323153200548">
        <fragment mz="1357.570923" charge="2" ion="y23" responses="48.7036846305756" signaltonoises="3.40185174352419" noises="3.97840317313504" />
        <fragment mz="1470.631836" charge="1" ion="y12" responses="161.939743067378" signaltonoises="9.14054477634383" noises="3.76350308024592" />
        <fragment mz="1035.420044" charge="2" ion="y17" responses="67.2379537249478" signaltonoises="4.88029040194199" noises="3.61025527670054" />
        <fragment mz="1143.457275" charge="2" ion="y19" responses="0" signaltonoises="1" noises="2.54913682088816" />
        <fragment mz="659.3147583" charge="1" ion="y5" responses="587.137382192492" signaltonoises="7.46667263381452" noises="9.78243507378959" />
        <fragment mz="328.1867065" charge="1" ion="b3" responses="326.757038024876" signaltonoises="4.69263521778442" noises="12.4315804319318" />
        <decoy>
          <peptide id="sp|P55735|SEC13_HUMAN.[1Ac]-TGYYDMQ[Dea]ADHIMDEHSTDVTN[Dea]IVSVR.3.0.9987.True" updatedrts="69.3634666666667" scores="291577.213707346" fdr="1" recomputedscores="-3.23062880460562" predictedrts="68.2504161763227" irts="69.0005894179177" pwhh="4.1540259648921252">
            <fragment mz="1339.589111328125" charge="2" ion="y23" responses="71.3711888005467" signaltonoises="7.25719039476388" noises="4.3958037625148" />
            <fragment mz="1328.680419921875" charge="1" ion="y12" responses="71.4043195916927" signaltonoises="11.1271160406075" noises="2.86751341666028" />
            <fragment mz="977.47039794921875" charge="2" ion="y17" responses="1647.20295791156" signaltonoises="16.6942475535873" noises="9.41176166954147" />
            <fragment mz="1070.50244140625" charge="2" ion="y19" responses="0" signaltonoises="1" noises="5.84563689220192" />
            <fragment mz="573.37188720703125" charge="1" ion="y5" responses="77.6988748425677" signaltonoises="176.058270011979" noises="0.0938211246599593" />
            <fragment mz="364.15029907226563" charge="1" ion="b3" responses="161.042078587429" signaltonoises="6.67193711306185" noises="5.08467240691949" />
          </peptide>
        </decoy>
      </peptide>
      <peptide id="sp|P55735|SEC13_HUMAN.[1Ac]-VSVIN[Dea]TVDTSHEDMIHDAQMDYYGTR.3.0.9981.False" updatedrts="68.0585647398548" scores="174460772226.84" fdr="0" recomputedscores="2.29479758048461" predictedrts="68.0238183543254" irts="67.7027581119789" pwhh="6.6454263216146838">
        <fragment mz="1104.477905" charge="1" ion="y9" responses="4540.84030328607" signaltonoises="45.0225608134616" noises="7.94109941992886" />
        <fragment mz="1469.647827" charge="1" ion="y12" responses="1474.45988372303" signaltonoises="20.8124323538092" noises="5.03305998868468" />
        <fragment mz="1033.440796" charge="1" ion="y8" responses="1448.49878936318" signaltonoises="23.6385306074576" noises="4.71392381891459" />
        <fragment mz="1192.499512" charge="2" ion="y20" responses="949.812136001437" signaltonoises="34.4644489504843" noises="2.68951540331502" />
        <fragment mz="1219.504761" charge="1" ion="y10" responses="3624.61408471888" signaltonoises="39.9410807314133" noises="6.00641399801052" />
        <fragment mz="328.1867065" charge="1" ion="b3" responses="6485.38783591911" signaltonoises="35.8317205614729" noises="11.8663712531328" />
        <decoy>
          <peptide id="sp|P55735|SEC13_HUMAN.[1Ac]-TGYYDMQADHIMDEHSTDVTN[Dea]IVSVR.3.0.9981.True" updatedrts="68.8235512179229" scores="34144653.3815541" fdr="0.990672241878418" recomputedscores="-1.16205967780974" predictedrts="68.0238183543254" irts="68.4635995050806" pwhh="3.1168523172581786">
            <fragment mz="1003.5418701171875" charge="1" ion="y9" responses="178.836810803976" signaltonoises="3.96462674529754" noises="8.55217376340823" />
            <fragment mz="1328.680419921875" charge="1" ion="y12" responses="0" signaltonoises="1" noises="2.90103358103688" />
            <fragment mz="888.514892578125" charge="1" ion="y8" responses="116.502741838298" signaltonoises="84.6178850684874" noises="0.221657883058236" />
            <fragment mz="1134.53173828125" charge="2" ion="y20" responses="0" signaltonoises="1" noises="7.52904797296054" />
            <fragment mz="1104.5894775390625" charge="1" ion="y10" responses="22.9644076183253" signaltonoises="3.01999613626878" noises="4.11033416835344" />
            <fragment mz="364.15029907226563" charge="1" ion="b3" responses="354.160359766906" signaltonoises="9.81146589491331" noises="6.21681732107689" />
          </peptide>
        </decoy>
      </peptide>
      <peptide id="sp|P55735|SEC13_HUMAN.FASGGC[CAM]DNLIK.2.0.9951.False" updatedrts="34.7279875166841" scores="95262412560.5978" fdr="0.0130662020905923" recomputedscores="1.56282219381801" predictedrts="34.7050503601649" irts="34.5527828713646" pwhh="7.4332360828409865">
        <fragment mz="963.4564209" charge="1" ion="y9" responses="20883.2149064967" signaltonoises="91.9923595049486" noises="14.2051138269329" />
        <fragment mz="819.4028931" charge="1" ion="y7" responses="4763.80740672046" signaltonoises="27.2768152513585" noises="14.0504211153292" />
        <fragment mz="876.4243774" charge="1" ion="y8" responses="6592.09559238704" signaltonoises="33.245573911719" noises="18.4411009361191" />
        <fragment mz="1034.49353" charge="1" ion="y10" responses="3466.86629066623" signaltonoises="45.2184769516119" noises="8.88178054856871" />
        <fragment mz="922.3723145" charge="1" ion="b9" responses="1124.66841401552" signaltonoises="12.8576817014182" noises="7.49734462502895" />
        <fragment mz="306.1448364" charge="1" ion="b3" responses="2218.51945967575" signaltonoises="17.0278128455192" noises="9.42334528828974" />
        <decoy>
          <peptide id="sp|P55735|SEC13_HUMAN.ILNDC[CAM]GGSAFK.2.0.9951.True" updatedrts="34.7509474998024" scores="1388743137.50015" fdr="0.460794473229706" recomputedscores="-0.273477456306923" predictedrts="34.7050503601649" irts="34.5756184456423" pwhh="6.7074767311042987">
            <fragment mz="955.393798828125" charge="1" ion="y9" responses="150.681409140964" signaltonoises="5.66106730037441" noises="8.25867613664966" />
            <fragment mz="726.32391357421875" charge="1" ion="y7" responses="2647.74674421477" signaltonoises="17.2948161432687" noises="14.4523400972201" />
            <fragment mz="841.35089111328125" charge="1" ion="y8" responses="248.549123800448" signaltonoises="5.26458190437349" noises="9.75003271425831" />
            <fragment mz="1068.4779052734375" charge="1" ion="y10" responses="265.645777378994" signaltonoises="8.84790920611186" noises="3.86773101224477" />
            <fragment mz="888.38800048828125" charge="1" ion="b9" responses="267.535959311394" signaltonoises="7.11863921605612" noises="10.9666129236123" />
            <fragment mz="341.21832275390625" charge="1" ion="b3" responses="418.850874713926" signaltonoises="6.72205010976305" noises="11.2060099277559" />
          </peptide>
        </decoy>
      </peptide>
      <peptide id="sp|P55735|SEC13_HUMAN.DVAWAPSIGLPTSTIASC[CAM]SQDGR.3.0.3324.False" updatedrts="68.3159284758555" scores="45493405663.2207" fdr="0.0036117381489842" recomputedscores="1.7733024863629" predictedrts="68.4142840958733" irts="67.9587273206467" pwhh="5.5098342299659331">
        <fragment mz="880.3577271" charge="1" ion="y8" responses="9199.44467238909" signaltonoises="65.8241772871499" noises="12.0861217360691" />
        <fragment mz="1094.489502" charge="1" ion="y10" responses="1232.97885789799" signaltonoises="5.48511189874261" noises="19.7246273307527" />
        <fragment mz="1379.621948" charge="1" ion="y13" responses="6476.30757334902" signaltonoises="43.3017313431633" noises="9.38962914453774" />
        <fragment mz="809.3206177" charge="1" ion="y7" responses="7704.36129982077" signaltonoises="49.8680460140825" noises="11.5250972690146" />
        <fragment mz="1181.521484" charge="1" ion="y11" responses="1759.28345558832" signaltonoises="12.0096906323318" noises="15.2824326707647" />
        <fragment mz="543.2561646" charge="1" ion="b5" responses="4381.04339099823" signaltonoises="15.0300304090607" noises="17.6750745777104" />
        <decoy>
          <peptide id="sp|P55735|SEC13_HUMAN.GDQSC[CAM]SAITSTPLGISPAWAVDR.3.0.3324.True" updatedrts="70.2807666666667" scores="16113141.2719528" fdr="1" recomputedscores="-1.72305668032984" predictedrts="68.4142840958733" irts="69.9129190209909" pwhh="7.1530709385650306">
            <fragment mz="901.45263671875" charge="1" ion="y8" responses="438.75915349738" signaltonoises="5.2125123445107" noises="18.7721069326511" />
            <fragment mz="1071.5582275390625" charge="1" ion="y10" responses="3710.55523523774" signaltonoises="17.6880586768463" noises="17.1112636504669" />
            <fragment mz="1382.74267578125" charge="1" ion="y13" responses="73.0658681045417" signaltonoises="8.14364272329763" noises="4.85111422614303" />
            <fragment mz="814.42059326171875" charge="1" ion="y7" responses="501.935278825532" signaltonoises="7.42561096670066" noises="14.0453578955814" />
            <fragment mz="1184.6422119140625" charge="1" ion="y11" responses="278.013699970503" signaltonoises="5.26607286884872" noises="13.7273377462206" />
            <fragment mz="548.17694091796875" charge="1" ion="b5" responses="408.020636013441" signaltonoises="10.0504791871588" noises="5.85057014412117" />
          </peptide>
        </decoy>
      </peptide>
      <peptide id="sp|P55735|SEC13_HUMAN.[CRM]-VSVIN[Dea]TVDTSHEDMIHDAQMDYYGTR.3.0.3116.False" updatedrts="68.0579082211343" scores="7197159714.24237" fdr="0.0766192733017378" recomputedscores="0.910260930343445" predictedrts="68.4645766062176" irts="67.70210515061" pwhh="5.4707763438107637">
        <fragment mz="1356.563721" charge="1" ion="y11" responses="6031.43768804806" signaltonoises="92.6961823387487" noises="4.67135126291245" />
        <fragment mz="1469.647827" charge="1" ion="y12" responses="1389.33618683484" signaltonoises="20.1093687582573" noises="5.14068518230871" />
        <fragment mz="1104.477905" charge="1" ion="y9" responses="4540.84030328607" signaltonoises="43.4876791140531" noises="8.22137761414719" />
        <fragment mz="1219.504761" charge="1" ion="y10" responses="3624.61408471888" signaltonoises="31.0341200340661" noises="7.73028737845598" />
        <fragment mz="659.3147583" charge="1" ion="y5" responses="7147.78494285832" signaltonoises="53.643298019988" noises="10.2402659306323" />
        <fragment mz="496.2514343" charge="1" ion="y4" responses="1028.75443591775" signaltonoises="13.9193047701713" noises="8.90058103777043" />
        <decoy>
          <peptide id="sp|P55735|SEC13_HUMAN.[CRM]-TGYYDMQADHIMDEHSTDVTN[Dea]IVSVR.3.0.3116.True" updatedrts="67.9224000792089" scores="679879110.400552" fdr="0.397043294614572" recomputedscores="-0.114468512524099" predictedrts="68.4645766062176" irts="67.5673312605674" pwhh="5.7174704636071141">
            <fragment mz="1191.62158203125" charge="1" ion="y11" responses="342.658358598154" signaltonoises="9.54001081339666" noises="3.61104741631168" />
            <fragment mz="1328.680419921875" charge="1" ion="y12" responses="130.425176907051" signaltonoises="6.95308123493371" noises="2.69602678229421" />
            <fragment mz="1003.5418701171875" charge="1" ion="y9" responses="0" signaltonoises="1" noises="8.87409355800645" />
            <fragment mz="1104.5894775390625" charge="1" ion="y10" responses="147.598643322153" signaltonoises="7.05727486644355" noises="4.79445815352884" />
            <fragment mz="573.37188720703125" charge="1" ion="y5" responses="256.547686387791" signaltonoises="296.478996810557" noises="0.118997718789826" />
            <fragment mz="460.28781127929688" charge="1" ion="y4" responses="211.672617447786" signaltonoises="13.8885726336938" noises="1.72840508037492" />
          </peptide>
        </decoy>
      </peptide>
    </protein>
    <protein id="sp|P60983|GMFB_HUMAN">
      <peptide id="sp|P60983|GMFB_HUMAN.[1Ac]-SESLVVC[CAM]DVAEDLVEK.2.0.997.False" updatedrts="82.0316204300992" scores="15275946542428.2" fdr="0" recomputedscores="4.98727336491742" predictedrts="82.1692454571274" irts="81.6001006952124" pwhh="5.0979214063797693">
        <fragment mz="1375.677368" charge="1" ion="y12" responses="3480.45627435537" signaltonoises="120.685172165146" noises="2.43364052275524" />
        <fragment mz="1276.608887" charge="1" ion="y11" responses="7781.49531224847" signaltonoises="106.796564898704" noises="4.79056778198063" />
        <fragment mz="1017.509888" charge="1" ion="y9" responses="1400.43087688694" signaltonoises="19.9926076051873" noises="7.93705267424542" />
        <fragment mz="1177.540527" charge="1" ion="y10" responses="6492.94634841233" signaltonoises="84.6429072137797" noises="4.66087099847829" />
        <fragment mz="459.2085571" charge="1" ion="b4" responses="6940.88564065378" signaltonoises="52.8452141992784" noises="8.85422462756052" />
        <fragment mz="558.2769775" charge="1" ion="b5" responses="7116.95598001807" signaltonoises="60.698170921446" noises="8.73751600654897" />
        <decoy>
          <peptide id="sp|P60983|GMFB_HUMAN.[1Ac]-EVLDEAVDC[CAM]VVLSESK.2.0.997.True" updatedrts="83.8548381878705" scores="131898638.720106" fdr="0.176095916073436" recomputedscores="0.47833984137374" predictedrts="82.1692454571274" irts="83.413439333895" pwhh="6.2453853552054683">
            <fragment mz="1335.6461181640625" charge="1" ion="y12" responses="108.175141246662" signaltonoises="13.3636887587287" noises="2.57153570336586" />
            <fragment mz="1206.603515625" charge="1" ion="y11" responses="0" signaltonoises="1" noises="2.49554004364093" />
            <fragment mz="1036.4979248046875" charge="1" ion="y9" responses="365.954476002814" signaltonoises="14.0926165151074" noises="3.230244952621" />
            <fragment mz="1135.56640625" charge="1" ion="y10" responses="116.274352168114" signaltonoises="10.1791643665501" noises="2.57719481288137" />
            <fragment mz="499.2398681640625" charge="1" ion="b4" responses="158.075646061205" signaltonoises="8.49754957485855" noises="3.95446900681926" />
            <fragment mz="628.282470703125" charge="1" ion="b5" responses="93.9534636684591" signaltonoises="3.9095296677396" noises="4.71018985078613" />
          </peptide>
        </decoy>
      </peptide>
      <peptide id="sp|P60983|GMFB_HUMAN.FIVYSYK.2.0.9919.False" updatedrts="42.3051485004063" scores="2752510609769.93" fdr="0" recomputedscores="3.27542420781322" predictedrts="42.4017851754625" irts="42.0888869514921" pwhh="6.9164436891273864">
        <fragment mz="659.3399048" charge="1" ion="y5" responses="50340.612106392" signaltonoises="123.717620346484" noises="27.8264305905188" />
        <fragment mz="560.2714844" charge="1" ion="y4" responses="11821.8534244512" signaltonoises="24.7130417777497" noises="28.9795718876265" />
        <fragment mz="772.4239502" charge="1" ion="y6" responses="8326.05305868552" signaltonoises="38.2133681426138" noises="15.3550056329842" />
        <fragment mz="773.3868408" charge="1" ion="b6" responses="5442.56540109524" signaltonoises="14.9890798359959" noises="24.4268817100438" />
        <fragment mz="397.2081604" charge="1" ion="y3" responses="11323.4281619009" signaltonoises="32.4316571617473" noises="20.8357884984454" />
        <fragment mz="360.2281799" charge="1" ion="b3" responses="0" signaltonoises="1" noises="15.8783129009403" />
        <decoy>
          <peptide id="sp|P60983|GMFB_HUMAN.YSYVIFK.2.0.9919.True" updatedrts="44.6664732516177" scores="414849.625105453" fdr="1" recomputedscores="-3.52190599692647" predictedrts="42.4017851754625" irts="44.4374168468367" pwhh="5.1045257490476539">
            <fragment mz="669.39703369140625" charge="1" ion="y5" responses="0" signaltonoises="1" noises="14.1149385752578" />
            <fragment mz="506.33370971679688" charge="1" ion="y4" responses="0" signaltonoises="1" noises="7.52514569961282" />
            <fragment mz="756.4290771484375" charge="1" ion="y6" responses="10217.4965481281" signaltonoises="57.1987750180645" noises="16.3866746572006" />
            <fragment mz="773.3868408203125" charge="1" ion="b6" responses="211.052295758092" signaltonoises="4.92009548168124" noises="23.1870138407185" />
            <fragment mz="407.26528930664063" charge="1" ion="y3" responses="331.99612124549" signaltonoises="7.52646715758341" noises="6.42575794187909" />
            <fragment mz="414.16595458984375" charge="1" ion="b3" responses="336.935468625967" signaltonoises="5.93814754914284" noises="12.6981011989846" />
          </peptide>
        </decoy>
      </peptide>
      <peptide id="sp|P60983|GMFB_HUMAN.NTEDLTEEWLR.2.0.7989.False" updatedrts="58.2053774845385" scores="3002974271967.86" fdr="0" recomputedscores="3.83801921323064" predictedrts="58.3613321001193" irts="57.9029604256729" pwhh="6.3240247706469344">
        <fragment mz="732.3674927" charge="1" ion="y5" responses="5137.22486597222" signaltonoises="15.805140960405" noises="18.9424309172861" />
        <fragment mz="946.4992676" charge="1" ion="y7" responses="6384.94095495178" signaltonoises="27.7807997300597" noises="16.4675961389211" />
        <fragment mz="1190.568848" charge="1" ion="y9" responses="7046.07217591043" signaltonoises="33.1877682090259" noises="14.7837555135874" />
        <fragment mz="833.4152222" charge="1" ion="y6" responses="7468.40490500616" signaltonoises="33.7360991054769" noises="16.9846006943778" />
        <fragment mz="474.2823181" charge="1" ion="y3" responses="1715.27685435981" signaltonoises="14.4130748294666" noises="11.8757668307653" />
        <fragment mz="345.1404724" charge="1" ion="b3" responses="927.316836571141" signaltonoises="7.22136801615486" noises="13.6847188818228" />
        <decoy>
          <peptide id="sp|P60983|GMFB_HUMAN.LWEETLDETNR.2.0.7989.True" updatedrts="58.5354430054645" scores="561320450.559749" fdr="0.304363505228994" recomputedscores="0.119219159206359" predictedrts="58.3613321001193" irts="58.2312374840993" pwhh="5.7511293180372">
            <fragment mz="634.27911376953125" charge="1" ion="y5" responses="262.602728384166" signaltonoises="3.35680218998521" noises="13.6206236429647" />
            <fragment mz="848.41082763671875" charge="1" ion="y7" responses="336.829603380657" signaltonoises="3.89323795692781" noises="18.3714582935465" />
            <fragment mz="1106.4959716796875" charge="1" ion="y9" responses="0" signaltonoises="1" noises="11.1681199781686" />
            <fragment mz="747.3631591796875" charge="1" ion="y6" responses="173.163419937295" signaltonoises="3.05989388579427" noises="19.5641777916658" />
            <fragment mz="390.20956420898438" charge="1" ion="y3" responses="797.249455516314" signaltonoises="10.7466828976488" noises="15.2453893412372" />
            <fragment mz="429.2132568359375" charge="1" ion="b3" responses="3551.15483035765" signaltonoises="13.6716138504018" noises="23.1780488008376" />
          </peptide>
        </decoy>
      </peptide>
    </protein>
    <protein id="sp|Q9Y6A5|TACC3_HUMAN">
      <peptide id="sp|Q9Y6A5|TACC3_HUMAN.HGGVC[CAM]APAAVATSPPGAIPK.3.0.9973.False" updatedrts="38.4507198797757" scores="4234783060.14197" fdr="0.88332791680208" recomputedscores="-1.01073913931319" predictedrts="38.5606419118925" irts="38.2553435812382" pwhh="6.5103713049766947">
        <fragment mz="821.3722534" charge="1" ion="b9" responses="10679.8587777376" signaltonoises="39.5488467624933" noises="16.5403723519588" />
        <fragment mz="920.4803467" charge="2" ion="b20" responses="2464.51452229523" signaltonoises="19.4160422177705" noises="16.0111791069527" />
        <fragment mz="938.5305786" charge="1" ion="y10" responses="1609.73431922123" signaltonoises="31.3757462194503" noises="6.80707870341304" />
        <fragment mz="679.4137573" charge="1" ion="y7" responses="9018.4346535726" signaltonoises="61.3665863355394" noises="8.11782397090322" />
        <fragment mz="867.4934692" charge="1" ion="y9" responses="3978.82473083752" signaltonoises="29.0426739914562" noises="8.33825342601825" />
        <fragment mz="856.4328613" charge="2" ion="b19" responses="436.81171145615" signaltonoises="6.67327382121623" noises="14.972714559041" />
        <decoy>
          <peptide id="sp|Q9Y6A5|TACC3_HUMAN.PIAGPPSTAVAAPAC[CAM]VGGHK.3.0.9973.True" updatedrts="36.4372247910572" scores="19888880.1243834" fdr="1" recomputedscores="-3.36204833217732" predictedrts="38.5606419118925" irts="36.2527586307527" pwhh="6.4306021733128338">
            <fragment mz="792.425048828125" charge="1" ion="b9" responses="218.6288476244" signaltonoises="5.16462641766136" noises="12.6745595567385" />
            <fragment mz="920.4803466796875" charge="2" ion="b20" responses="111.045447442164" signaltonoises="3.15747083892692" noises="15.4541505488787" />
            <fragment mz="967.477783203125" charge="1" ion="y10" responses="467.400392896148" signaltonoises="5.80483601581765" noises="14.2832888624483" />
            <fragment mz="728.350830078125" charge="1" ion="y7" responses="1954.98050925131" signaltonoises="12.0887553498358" noises="16.3823721405458" />
            <fragment mz="896.440673828125" charge="1" ion="y9" responses="243.63937635175" signaltonoises="4.7180366834247" noises="14.7938016530966" />
            <fragment mz="856.432861328125" charge="2" ion="b19" responses="294.876937192464" signaltonoises="4.57936094364212" noises="14.1935638575205" />
          </peptide>
        </decoy>
      </peptide>
      <peptide id="sp|Q9Y6A5|TACC3_HUMAN.APQEVEEDDGRSGAGEDPPMPASR.3.0.9819.False" updatedrts="30.4786916666667" scores="7990835127.86469" fdr="0.0146425495262705" recomputedscores="1.49582033366213" predictedrts="30.3937495443735" irts="30.3265118627667" pwhh="7.75177210956541">
        <fragment mz="1484.69104" charge="1" ion="y15" responses="0" signaltonoises="1" noises="0.0499810909090909" />
        <fragment mz="986.9187012" charge="2" ion="y19" responses="844.358981785764" signaltonoises="801.562784345381" noises="0.111567659964949" />
        <fragment mz="871.8586426" charge="2" ion="b17" responses="0" signaltonoises="1" noises="1.24864356056558" />
        <fragment mz="755.3868408" charge="1" ion="y7" responses="16027.326134669" signaltonoises="258.955781265714" noises="3.93080965772343" />
        <fragment mz="525.2667236" charge="1" ion="b5" responses="799.459682638859" signaltonoises="36.8465893940238" noises="1.55548291835106" />
        <fragment mz="426.1983337" charge="1" ion="b4" responses="1630.37283867555" signaltonoises="30.8026666588224" noises="5.38265991254694" />
        <decoy>
          <peptide id="sp|Q9Y6A5|TACC3_HUMAN.SAPMPPDEGAGSRGDDEEVEQPAR.3.0.9819.True" updatedrts="32.0189731728282" scores="122117613.557825" fdr="0.549046321525886" recomputedscores="-0.44244744742947" predictedrts="30.3937495443735" irts="31.8584473420399" pwhh="2.1310639899516288">
            <fragment mz="1615.730712890625" charge="1" ion="y15" responses="0" signaltonoises="1" noises="-1" />
            <fragment mz="1007.4408569335938" charge="2" ion="y19" responses="0" signaltonoises="1" noises="0.0499810909090909" />
            <fragment mz="835.341552734375" charge="2" ion="b17" responses="142.849639627636" signaltonoises="15.3316674788432" noises="2.35787180005803" />
            <fragment mz="828.4210205078125" charge="1" ion="y7" responses="0" signaltonoises="1" noises="5.71965184975895" />
            <fragment mz="484.22244262695313" charge="1" ion="b5" responses="158.858841976698" signaltonoises="135.978006677232" noises="0.275464127482965" />
            <fragment mz="387.169677734375" charge="1" ion="b4" responses="249.953343846653" signaltonoises="21.0202158261046" noises="2.55494631461302" />
          </peptide>
        </decoy>
      </peptide>
      <peptide id="sp|Q9Y6A5|TACC3_HUMAN.VTFQTPLRDPQTHR.4.0.942.False" updatedrts="34.76716640631" scores="21756949.8641058" fdr="1" recomputedscores="-1.49108409402949" predictedrts="34.8710598840144" irts="34.5917494698834" pwhh="7.3325357543315874">
        <fragment mz="638.3369141" charge="1" ion="y5" responses="7330.5565521207" signaltonoises="37.1919891483102" noises="15.3291261119726" />
        <fragment mz="1119.601807" charge="1" ion="y9" responses="0" signaltonoises="1" noises="0.0580789428067638" />
        <fragment mz="476.2503662" charge="1" ion="b4" responses="0" signaltonoises="1" noises="20.9294460369366" />
        <fragment mz="674.857666" charge="2" ion="y11" responses="8019.34269024913" signaltonoises="155.354253211818" noises="2.77552857973925" />
        <fragment mz="1220.649414" charge="1" ion="y10" responses="0" signaltonoises="1" noises="1.28455550162321" />
        <fragment mz="499.2636719" charge="3" ion="y12" responses="5407.99437831351" signaltonoises="14.5339243797113" noises="23.9627536093626" />
        <decoy>
          <peptide id="sp|Q9Y6A5|TACC3_HUMAN.HTQPDRLPTQFTVR.4.0.942.True" updatedrts="34.8462701557036" scores="9256409.48103986" fdr="1" recomputedscores="-1.85315719811055" predictedrts="34.8710598840144" irts="34.6704245950179" pwhh="3.7418641039261082">
            <fragment mz="650.362060546875" charge="1" ion="y5" responses="0" signaltonoises="1" noises="11.8418199837114" />
            <fragment mz="1117.647705078125" charge="1" ion="y9" responses="38.8488794963377" signaltonoises="330.484680254878" noises="0.0499810909090909" />
            <fragment mz="464.2252197265625" charge="1" ion="b4" responses="545.533804531005" signaltonoises="6.02980911143325" noises="15.9744237406404" />
            <fragment mz="665.3673095703125" charge="2" ion="y11" responses="105.661274107333" signaltonoises="3.47971693224864" noises="9.3625790452205" />
            <fragment mz="1232.674560546875" charge="1" ion="y10" responses="0" signaltonoises="1" noises="0.0499810909090909" />
            <fragment mz="486.60015869140625" charge="3" ion="y12" responses="30.5377701175408" signaltonoises="5.7772960703137" noises="2.60020137069157" />
          </peptide>
        </decoy>
      </peptide>
      <peptide id="sp|Q9Y6A5|TACC3_HUMAN.SFSDLFK.2.0.8329.False" updatedrts="57.4968465814278" scores="6496075.06605811" fdr="1" recomputedscores="-1.36595532384412" predictedrts="55.9581604967704" irts="57.1982687025724" pwhh="7.1863893162080457">
        <fragment mz="609.3242798" charge="1" ion="y5" responses="159.3578832307" signaltonoises="4.04671940297485" noises="21.286229106378" />
        <fragment mz="522.2922363" charge="1" ion="y4" responses="714.560216228443" signaltonoises="4.83645577498803" noises="15.6284354080456" />
        <fragment mz="235.1077118" charge="1" ion="b2" responses="20005.7146625388" signaltonoises="55.326181724548" noises="25.1965624155338" />
        <fragment mz="294.1812134" charge="1" ion="y2" responses="457.741750545897" signaltonoises="3.57174795055339" noises="31.6102911498857" />
        <fragment mz="147.1128082" charge="1" ion="y1" responses="1064.78305506491" signaltonoises="6.35635775391637" noises="30.5680556148463" />
        <fragment mz="407.2652893" charge="1" ion="y3" responses="1040.15106389582" signaltonoises="6.5328482466529" noises="29.9558155038406" />
        <decoy>
          <peptide id="sp|Q9Y6A5|TACC3_HUMAN.FLDSFSK.2.0.8329.True" updatedrts="55.7596115992724" scores="115740598.350443" fdr="0.444521497919556" recomputedscores="-0.244367203303962" predictedrts="55.9581604967704" irts="55.4704469411916" pwhh="10.157167880987839">
            <fragment mz="583.272216796875" charge="1" ion="y5" responses="0" signaltonoises="1" noises="8.69363935416513" />
            <fragment mz="468.24526977539063" charge="1" ion="y4" responses="190.1207281836" signaltonoises="3.12617268580995" noises="14.0351235356975" />
            <fragment mz="261.15975952148438" charge="1" ion="b2" responses="11827.9593763684" signaltonoises="16.9968314731864" noises="41.0915058824952" />
            <fragment mz="234.14483642578125" charge="1" ion="y2" responses="950.739356882086" signaltonoises="8.13143708498642" noises="10.8876871634246" />
            <fragment mz="147.11280822753906" charge="1" ion="y1" responses="1720.93326602646" signaltonoises="7.1997289247089" noises="32.3859405196535" />
            <fragment mz="381.2132568359375" charge="1" ion="y3" responses="412.73454075879" signaltonoises="7.22573604671367" noises="12.7780764317333" />
          </peptide>
        </decoy>
      </peptide>
      <peptide id="sp|Q9Y6A5|TACC3_HUMAN.TKENEELTRIC[CAM]DDLISK.3.0.5532.False" updatedrts="63.8230656904767" scores="6273807.402432" fdr="1" recomputedscores="-1.6543759142596" predictedrts="64.8634941137355" irts="63.4902091459525" pwhh="8.1252240936478444">
        <fragment mz="844.4046631" charge="1" ion="b7" responses="218.46777727138" signaltonoises="3.58905704185019" noises="18.037582038665" />
        <fragment mz="1220.630371" charge="1" ion="y10" responses="14512.1015382621" signaltonoises="55.4467055233396" noises="16.810603574837" />
        <fragment mz="853.4249268" charge="2" ion="y14" responses="218.293694557135" signaltonoises="3.1080405751404" noises="21.6111731754629" />
        <fragment mz="1333.714355" charge="1" ion="y11" responses="2404.40340886214" signaltonoises="27.8035638361001" noises="6.64680946312228" />
        <fragment mz="1214.637573" charge="1" ion="b10" responses="735.974746893933" signaltonoises="7.47373586673681" noises="11.4336088555275" />
        <fragment mz="359.1925049" charge="1" ion="b3" responses="0" signaltonoises="1" noises="54.9277308360566" />
        <decoy>
          <peptide id="sp|Q9Y6A5|TACC3_HUMAN.SILDDC[CAM]IRTLEENEKTK.3.0.5532.True" updatedrts="64.4256561623579" scores="3223607256.21362" fdr="0.0532258064516129" recomputedscores="1.06098836186395" predictedrts="64.8634941137355" irts="64.0895344768443" pwhh="3.6463999092328874">
            <fragment mz="817.37603759765625" charge="1" ion="b7" responses="0" signaltonoises="1" noises="17.8847375751065" />
            <fragment mz="1247.6590576171875" charge="1" ion="y10" responses="175.098327175805" signaltonoises="7.11190939091621" noises="6.25870508402989" />
            <fragment mz="875.91741943359375" charge="2" ion="y14" responses="0" signaltonoises="1" noises="4.86287900119069" />
            <fragment mz="1360.7430419921875" charge="1" ion="y11" responses="89.5691170483019" signaltonoises="6.468187411985" noises="2.72484166129993" />
            <fragment mz="1187.60888671875" charge="1" ion="b10" responses="372.082382260069" signaltonoises="7.93675826848204" noises="9.99331941815862" />
            <fragment mz="314.20742797851563" charge="1" ion="b3" responses="878.796655086167" signaltonoises="7.7830512940542" noises="18.8659982880636" />
          </peptide>
        </decoy>
      </peptide>
      <peptide id="sp|Q9Y6A5|TACC3_HUMAN.C[CAM]VEDYLAR.2.0.3149.False" updatedrts="36.8339059236926" scores="164421950819.366" fdr="0.0145922746781116" recomputedscores="1.47882395938489" predictedrts="36.8073315867515" irts="36.6472903436972" pwhh="6.1891002074496066">
        <fragment mz="766.3729858" charge="1" ion="y6" responses="18338.2703513717" signaltonoises="75.7128856680913" noises="20.4154775416464" />
        <fragment mz="637.3303833" charge="1" ion="y5" responses="4132.78240989333" signaltonoises="15.3445448785808" noises="23.9112571316352" />
        <fragment mz="260.1063538" charge="1" ion="b2" responses="4082.09802620414" signaltonoises="19.8027065311739" noises="15.3060688637299" />
        <fragment mz="175.1189575" charge="1" ion="y1" responses="3106.02412554219" signaltonoises="8.48547910893692" noises="45.2025086347467" />
        <fragment mz="522.3034668" charge="1" ion="y4" responses="5261.2633962689" signaltonoises="12.1047110638721" noises="29.3427094254451" />
        <decoy>
          <peptide id="sp|Q9Y6A5|TACC3_HUMAN.ALYDEVC[CAM]R.2.0.3149.True" updatedrts="38.381291068962" scores="4074059162.32431" fdr="0.405338953284159" recomputedscores="-0.136981162897861" predictedrts="36.8073315867515" irts="38.1862909709564" pwhh="8.6500471176348945">
            <fragment mz="841.35089111328125" charge="1" ion="y6" responses="6657.61833589757" signaltonoises="43.3790561337729" noises="9.29395256431097" />
            <fragment mz="678.28753662109375" charge="1" ion="y5" responses="489.382221846943" signaltonoises="3.86508687858241" noises="19.3834417991154" />
            <fragment mz="185.12844848632813" charge="1" ion="b2" responses="4749.00408645092" signaltonoises="15.5435268068891" noises="23.3330053700876" />
            <fragment mz="175.11895751953125" charge="1" ion="y1" responses="22320.7741951634" signaltonoises="30.6611535652189" noises="44.039095868589" />
            <fragment mz="563.2606201171875" charge="1" ion="y4" responses="688.660292552333" signaltonoises="5.71877732481055" noises="24.1713695186017" />
          </peptide>
        </decoy>
      </peptide>
    </protein>
    <protein id="sp|P55769|NH2L1_HUMAN">
      <peptide id="sp|P55769|NH2L1_HUMAN.LLDLVQQSC[CAM]NYK.2.0.9995.False" updatedrts="46.6500744632437" scores="964035.721814076" fdr="1" recomputedscores="-3.82782960222716" predictedrts="48.6859157842772" irts="46.4102699004268" pwhh="1.9265095917772621">
        <fragment mz="1139.551392" charge="1" ion="y9" responses="188.59075052487" signaltonoises="3.94918174362754" noises="8.91786004484159" />
        <fragment mz="927.3988647" charge="1" ion="y7" responses="0" signaltonoises="1" noises="11.3179111681415" />
        <fragment mz="1026.467285" charge="1" ion="y8" responses="263.703790282237" signaltonoises="6.44615968289335" noises="11.7754287475437" />
        <fragment mz="1254.578369" charge="1" ion="y10" responses="160.205565080169" signaltonoises="3.8773265055221" noises="11.549483834569" />
        <fragment mz="810.4719849" charge="1" ion="b7" responses="207.649788742319" signaltonoises="5.88384126430924" noises="8.30572890758973" />
        <fragment mz="799.340332" charge="1" ion="y6" responses="0" signaltonoises="1" noises="11.7075405111885" />
        <decoy>
          <peptide id="sp|P55769|NH2L1_HUMAN.YNC[CAM]SQQVLDLLK.2.0.9995.True" updatedrts="49.1878003925803" scores="6730608.70399469" fdr="1" recomputedscores="-2.99713705857238" predictedrts="48.6859157842772" irts="48.9342451427905" pwhh="5.4315006565834532">
            <fragment mz="1043.6094970703125" charge="1" ion="y9" responses="75.946810784934" signaltonoises="4.14771473194071" noises="5.81234223356789" />
            <fragment mz="828.5189208984375" charge="1" ion="y7" responses="77.6026088774999" signaltonoises="90.9120691847722" noises="0.181671557511078" />
            <fragment mz="956.5775146484375" charge="1" ion="y8" responses="91.0056935142602" signaltonoises="6.93928072430435" noises="2.72899309637744" />
            <fragment mz="1203.64013671875" charge="1" ion="y10" responses="314.272552540531" signaltonoises="8.64328510239225" noises="4.39484402392667" />
            <fragment mz="880.36175537109375" charge="1" ion="b7" responses="567.760392326191" signaltonoises="7.57436522396985" noises="9.15702322932776" />
            <fragment mz="700.4603271484375" charge="1" ion="y6" responses="38.849997229289" signaltonoises="154.988124999687" noises="0.106575809262252" />
          </peptide>
        </decoy>
      </peptide>
      <peptide id="sp|P55769|NH2L1_HUMAN.QQIQSIQQSIER.2.0.9949.False" updatedrts="40.3807426689238" scores="78265369.0002038" fdr="1" recomputedscores="-1.46473908217869" predictedrts="38.1430894004791" irts="40.1749085274344" pwhh="6.0661540373425247">
        <fragment mz="1088.569458" charge="1" ion="y9" responses="250.435304397932" signaltonoises="3.76489993997472" noises="8.99629218484186" />
        <fragment mz="960.5108643" charge="1" ion="y8" responses="82.1607802519033" signaltonoises="3.83879651299704" noises="11.5690509820538" />
        <fragment mz="760.3947754" charge="1" ion="y6" responses="160.598103673817" signaltonoises="3.59897816014931" noises="11.2877621878459" />
        <fragment mz="1439.760132" charge="1" ion="b12" responses="38.8499987111226" signaltonoises="304.256034093292" noises="0.0542897520622184" />
        <fragment mz="1201.653564" charge="1" ion="y10" responses="375.021740940417" signaltonoises="12.0995895567542" noises="4.03437980340775" />
        <fragment mz="873.4788818" charge="1" ion="y7" responses="37.3085293696703" signaltonoises="3.02600364679827" noises="6.57653215982741" />
        <decoy>
          <peptide id="sp|P55769|NH2L1_HUMAN.EISQQISQIQQR.2.0.9949.True" updatedrts="38.1524" scores="1288408258.98953" fdr="0.442594519597641" recomputedscores="-0.242051869087775" predictedrts="38.1430894004791" irts="37.9586401499676" pwhh="4.5577552788426345">
            <fragment mz="1128.6119384765625" charge="1" ion="y9" responses="0" signaltonoises="1" noises="0.207331468254528" />
            <fragment mz="1000.5534057617188" charge="1" ion="y8" responses="30.5172682665113" signaltonoises="4.039606493834" noises="3.71734033623066" />
            <fragment mz="759.4107666015625" charge="1" ion="y6" responses="34.4213663350764" signaltonoises="3.76266837929399" noises="4.94493324665436" />
            <fragment mz="1439.7601318359375" charge="1" ion="b12" responses="38.8499999998747" signaltonoises="330.484680254878" noises="0.0499810909090909" />
            <fragment mz="1215.64404296875" charge="1" ion="y10" responses="230.677519254465" signaltonoises="8.25079361534093" noises="4.10164735485577" />
            <fragment mz="872.49481201171875" charge="1" ion="y7" responses="65.7135135193638" signaltonoises="5.19745122870532" noises="3.21079751283709" />
          </peptide>
        </decoy>
      </peptide>
      <peptide id="sp|P55769|NH2L1_HUMAN.EADVN[Dea]PKAYPLADAHLT[Pho]KK.2.0.5193.False" updatedrts="63.7517475445085" scores="12528079.0824001" fdr="0.210214655810511" recomputedscores="0.354188810081777" predictedrts="62.6441485732866" irts="63.4192774378929" pwhh="3.9159962832056388">
        <fragment mz="1385.658325" charge="1" ion="b13" responses="179.665214625709" signaltonoises="11.7261487910626" noises="2.91308936563726" />
        <fragment mz="1336.666138" charge="1" ion="y11" responses="0" signaltonoises="1" noises="8.8829206102681" />
        <fragment mz="316.1139221" charge="1" ion="b3" responses="80.9457397602496" signaltonoises="6.26328509950121" noises="6.73511030342875" />
        <fragment mz="1076.549927" charge="1" ion="y9" responses="241.760884776053" signaltonoises="4.97559330067753" noises="9.66288718680976" />
        <fragment mz="1086.510254" charge="1" ion="b10" responses="83.3625878848949" signaltonoises="3.70705835829314" noises="7.70408604032871" />
        <decoy>
          <peptide id="sp|P55769|NH2L1_HUMAN.KT[Pho]LHADALPYAKPN[Dea]VDAEK.2.0.5193.True" updatedrts="63.1963269881155" scores="6694793.51290854" fdr="0.317300789662599" recomputedscores="0.0820415105508894" predictedrts="62.6441485732866" irts="62.8668664319486" pwhh="8.5041533572829273">
            <fragment mz="1486.745361328125" charge="1" ion="b13" responses="126.701596644107" signaltonoises="199.696519166429" noises="0.104509507270903" />
            <fragment mz="1232.61572265625" charge="1" ion="y11" responses="452.821190463185" signaltonoises="15.5181269108308" noises="2.50520322750284" />
            <fragment mz="423.2003173828125" charge="1" ion="b3" responses="601.579606162807" signaltonoises="14.8448378696538" noises="4.08388772934942" />
            <fragment mz="972.4996337890625" charge="1" ion="y9" responses="720.527239410347" signaltonoises="11.9025568939804" noises="4.14894626514878" />
            <fragment mz="1190.560546875" charge="1" ion="b10" responses="0" signaltonoises="1" noises="2.29938979271952" />
          </peptide>
        </decoy>
      </peptide>
    </protein>
    <protein id="sp|P60763|RAC3_HUMAN">
      <peptide id="sp|P60763|RAC3_HUMAN.YLEC[CAM]SALTQR.2.0.9963.False" updatedrts="35.967947561285" scores="13085243.0231232" fdr="1" recomputedscores="-3.55595484103866" predictedrts="35.1484127224487" irts="35.7860241831682" pwhh="5.6406152829585094">
        <fragment mz="964.4516602" charge="1" ion="y8" responses="1324.31194562965" signaltonoises="10.5775478179199" noises="12.5521992587345" />
        <fragment mz="835.4090576" charge="1" ion="y7" responses="0" signaltonoises="1" noises="11.1955378074614" />
        <fragment mz="675.378418" charge="1" ion="y6" responses="282.958484390144" signaltonoises="4.17326298523599" noises="13.8797388446482" />
        <fragment mz="1077.535767" charge="1" ion="y9" responses="96.7132368755644" signaltonoises="4.32344923412343" noises="6.60959307387182" />
        <fragment mz="406.1972656" charge="1" ion="b3" responses="167.069772564248" signaltonoises="4.25443381566773" noises="9.35640174209746" />
        <fragment mz="338.1928406" charge="2" ion="y6" responses="267.847585083358" signaltonoises="3.77305265157234" noises="15.3211613605787" />
        <decoy>
          <peptide id="sp|P60763|RAC3_HUMAN.QTLASC[CAM]ELYR.2.0.9963.True" updatedrts="36.0585823297239" scores="309643937.463858" fdr="1" recomputedscores="-2.18187405258636" predictedrts="35.1484127224487" irts="35.8761678464348" pwhh="3.2007292457825685">
            <fragment mz="1011.4927978515625" charge="1" ion="y8" responses="326.209520270332" signaltonoises="7.00370461465131" noises="9.81466043195706" />
            <fragment mz="898.40875244140625" charge="1" ion="y7" responses="267.839491989442" signaltonoises="4.20374211372749" noises="10.8698422566061" />
            <fragment mz="827.37164306640625" charge="1" ion="y6" responses="631.277084110184" signaltonoises="9.02687407448232" noises="12.2464905878772" />
            <fragment mz="1112.54052734375" charge="1" ion="y9" responses="0" signaltonoises="1" noises="4.62917812602231" />
            <fragment mz="343.19760131835938" charge="1" ion="b3" responses="0" signaltonoises="1" noises="14.9543464728612" />
            <fragment mz="414.189453125" charge="2" ion="y6" responses="478.046394979548" signaltonoises="5.70196336992206" noises="17.1386297143805" />
          </peptide>
        </decoy>
      </peptide>
      <peptide id="sp|P60763|RAC3_HUMAN.TVFDEAIR.2.0.9948.False" updatedrts="39.9449737639158" scores="2068794255.05302" fdr="0.292841648590022" recomputedscores="0.14684949917091" predictedrts="41.5155129025073" irts="39.7415008395051" pwhh="8.1315813898163025">
        <fragment mz="750.3780518" charge="1" ion="y6" responses="5323.21374774412" signaltonoises="17.4361973738302" noises="20.4259786307971" />
        <fragment mz="603.3096924" charge="1" ion="y5" responses="0" signaltonoises="1" noises="32.0332171337011" />
        <fragment mz="663.2984619" charge="1" ion="b6" responses="0" signaltonoises="1" noises="16.3574418358493" />
        <fragment mz="201.1233673" charge="1" ion="b2" responses="8136.5485132926" signaltonoises="15.5347728107933" noises="58.5117144394138" />
        <fragment mz="288.2030029" charge="1" ion="y2" responses="6927.75122756089" signaltonoises="13.9816334909369" noises="24.6818130575043" />
        <fragment mz="488.2827148" charge="1" ion="y4" responses="65519.0307517904" signaltonoises="84.1888931817196" noises="46.8527790228326" />
        <decoy>
          <peptide id="sp|P60763|RAC3_HUMAN.IAEDFVTR.2.0.9948.True" updatedrts="41.3195666666667" scores="3962256733.76006" fdr="0.200818148010413" recomputedscores="0.405653656975295" predictedrts="41.5155129025073" irts="41.1086455003073" pwhh="4.9667707060714532">
            <fragment mz="766.37298583984375" charge="1" ion="y6" responses="436.152618849382" signaltonoises="4.36404139889278" noises="25.6259562509319" />
            <fragment mz="637.33038330078125" charge="1" ion="y5" responses="1548.23152051468" signaltonoises="9.33717091283371" noises="27.3684626181447" />
            <fragment mz="675.3348388671875" charge="1" ion="b6" responses="0" signaltonoises="1" noises="26.3600859285849" />
            <fragment mz="185.12844848632813" charge="1" ion="b2" responses="696.977592138103" signaltonoises="5.6112547162806" noises="23.5224276533486" />
            <fragment mz="276.1666259765625" charge="1" ion="y2" responses="1957.44178849099" signaltonoises="7.42362882364534" noises="28.3996035586055" />
            <fragment mz="522.303466796875" charge="1" ion="y4" responses="3946.40508842673" signaltonoises="24.8224462045353" noises="16.9046975909122" />
          </peptide>
        </decoy>
      </peptide>
      <peptide id="sp|P60763|RAC3_HUMAN.EIGSVKYLEC[CAM]SALTQR.3.0.4902.False" updatedrts="35.5293589146275" scores="49624567796.5115" fdr="0.340106951871658" recomputedscores="0.0174517601892705" predictedrts="35.2321866521146" irts="35.3498120323806" pwhh="5.1338832897045839">
        <fragment mz="964.4516602" charge="1" ion="y8" responses="3983.76524842483" signaltonoises="30.5944663991553" noises="13.407048825141" />
        <fragment mz="835.4090576" charge="1" ion="y7" responses="2797.71059573559" signaltonoises="21.2957644226375" noises="11.756872492464" />
        <fragment mz="675.378418" charge="1" ion="y6" responses="1397.21079623444" signaltonoises="12.7606241906941" noises="14.3690141802668" />
        <fragment mz="404.2252197" charge="1" ion="y3" responses="0" signaltonoises="1" noises="13.5338015118627" />
        <fragment mz="588.3463745" charge="1" ion="y5" responses="1001.15667271573" signaltonoises="12.8352837320125" noises="8.19007778696533" />
        <fragment mz="322.1553955" charge="3" ion="y8" responses="219.060176849666" signaltonoises="9.52202016797951" noises="9.1760196456534" />
        <decoy>
          <peptide id="sp|P60763|RAC3_HUMAN.QTLASC[CAM]ELYKVSGIER.3.0.4902.True" updatedrts="36.2314453880278" scores="100977534.22548" fdr="1" recomputedscores="-2.67467206353385" predictedrts="35.2321866521146" irts="36.0480942449614" pwhh="11.221101903225827">
            <fragment mz="951.52581787109375" charge="1" ion="y8" responses="1071.03445359995" signaltonoises="15.1378964305276" noises="8.76772853712384" />
            <fragment mz="788.46246337890625" charge="1" ion="y7" responses="121.19965899538" signaltonoises="4.06953862833011" noises="7.02461003424344" />
            <fragment mz="660.36749267578125" charge="1" ion="y6" responses="84.7881288097863" signaltonoises="4.14016256607302" noises="10.410468491656" />
            <fragment mz="417.24560546875" charge="1" ion="y3" responses="965.881819196184" signaltonoises="10.0252780885715" noises="10.6025021617818" />
            <fragment mz="561.299072265625" charge="1" ion="y5" responses="1887.43174949754" signaltonoises="8.13180995289481" noises="16.1703743087956" />
            <fragment mz="317.8468017578125" charge="3" ion="y8" responses="0" signaltonoises="1" noises="0.0499810909090909" />
          </peptide>
        </decoy>
      </peptide>
    </protein>
    <protein id="sp|P52292|IMA1_HUMAN">
      <peptide id="sp|P52292|IMA1_HUMAN.LLGASELPIVTPALR.2.0.9999.False" updatedrts="69.7340913245274" scores="12014557882.2665" fdr="0.0407331975560081" recomputedscores="1.15224792708299" predictedrts="69.4358595099128" irts="69.3692058432914" pwhh="9.7039574336330077">
        <fragment mz="866.5458374" charge="1" ion="y8" responses="12697.8698775179" signaltonoises="153.476470796131" noises="4.5881782313624" />
        <fragment mz="1195.704468" charge="1" ion="y11" responses="1618.72820565273" signaltonoises="15.1486355904112" noises="7.22099746353925" />
        <fragment mz="1323.763062" charge="1" ion="y13" responses="4097.68059106402" signaltonoises="63.6644663240216" noises="3.75658857951539" />
        <fragment mz="979.6298828" charge="1" ion="y9" responses="1258.47912727497" signaltonoises="2032.57165879997" noises="0.0878871722930995" />
        <fragment mz="684.3926392" charge="1" ion="b7" responses="0" signaltonoises="1" noises="12.992927553329" />
        <fragment mz="571.3085938" charge="1" ion="b6" responses="980.795972739131" signaltonoises="7.24675663644571" noises="17.8212541706146" />
        <decoy>
          <peptide id="sp|P52292|IMA1_HUMAN.LAPTVIPLESAGLLR.2.0.9999.True" updatedrts="68.9794456297027" scores="45460975.4187077" fdr="1" recomputedscores="-1.23013356909343" predictedrts="69.4358595099128" irts="68.6186492018214" pwhh="3.221062405803377">
            <fragment mz="858.50433349609375" charge="1" ion="y8" responses="274.612208585888" signaltonoises="6.81260982029351" noises="8.81983375586072" />
            <fragment mz="1167.7095947265625" charge="1" ion="y11" responses="196.159788886164" signaltonoises="125.941760176979" noises="0.166667470052653" />
            <fragment mz="1365.81005859375" charge="1" ion="y13" responses="228.618555726882" signaltonoises="991.675775739793" noises="0.0499810909090909" />
            <fragment mz="955.55712890625" charge="1" ion="y9" responses="115.518732027897" signaltonoises="3.85738950530918" noises="11.1995183592195" />
            <fragment mz="692.43414306640625" charge="1" ion="b7" responses="116.368112813658" signaltonoises="12.56326394444" noises="2.80609434919157" />
            <fragment mz="595.38134765625" charge="1" ion="b6" responses="93.6964951586952" signaltonoises="8.00440567391343" noises="3.98587187872015" />
          </peptide>
        </decoy>
      </peptide>
      <peptide id="sp|P52292|IMA1_HUMAN.NKNPAPPIDAVEQILPTLVR.3.0.9667.False" updatedrts="79.3464632888056" scores="41629627.8219696" fdr="1" recomputedscores="-1.57322990280263" predictedrts="79.4966841637235" irts="78.9294930980191" pwhh="6.0041746165422705">
        <fragment mz="811.539978" charge="1" ion="y7" responses="1196.7832148589" signaltonoises="36.1628597793922" noises="2.48419692220225" />
        <fragment mz="1068.641113" charge="1" ion="y9" responses="813.909272724889" signaltonoises="14.7990630355692" noises="6.58000374307227" />
        <fragment mz="947.4945068" charge="1" ion="b9" responses="488.58894560169" signaltonoises="6.61418473336665" noises="13.028209288759" />
        <fragment mz="830.9852295" charge="2" ion="y15" responses="793.616463544073" signaltonoises="706.0156671831" noises="0.0499810909090909" />
        <fragment mz="939.5985718" charge="1" ion="y8" responses="1595.31276531319" signaltonoises="37.0475831930111" noises="2.29139440527142" />
        <fragment mz="585.3718872" charge="1" ion="y5" responses="4037.83764955908" signaltonoises="25.858530332382" noises="9.26367593835083" />
        <decoy>
          <peptide id="sp|P52292|IMA1_HUMAN.VLTPLIQEVADIPPAPNKNR.3.0.9667.True" updatedrts="79.3542665826347" scores="17650808.2948075" fdr="1" recomputedscores="-1.94586783291303" predictedrts="79.4966841637235" irts="78.937254109642" pwhh="8.8375448810211843">
            <fragment mz="796.4423828125" charge="1" ion="y7" responses="230.001439013043" signaltonoises="6.07392102864464" noises="9.03997372207047" />
            <fragment mz="1006.5792236328125" charge="1" ion="y9" responses="1204.52087137381" signaltonoises="14.4879860810281" noises="7.58532961406143" />
            <fragment mz="993.597900390625" charge="1" ion="b9" responses="472.466540819881" signaltonoises="21.5901072740607" noises="2.50310975882978" />
            <fragment mz="831.45208740234375" charge="2" ion="y15" responses="914.14103606054" signaltonoises="6.14058544960781" noises="13.0341737290237" />
            <fragment mz="893.49517822265625" charge="1" ion="y8" responses="0" signaltonoises="1" noises="8.5815055917965" />
            <fragment mz="628.3525390625" charge="1" ion="y5" responses="430.684054533918" signaltonoises="4.53770957688011" noises="17.0715134338227" />
          </peptide>
        </decoy>
      </peptide>
      <peptide id="sp|P52292|IMA1_HUMAN.NLTWTLSNLC[CAM]R.2.0.879.False" updatedrts="61.2740042638152" scores="4923843.17920509" fdr="1" recomputedscores="-3.39253065864937" predictedrts="62.1611715587123" irts="60.9549598277412" pwhh="3.6112330339136132">
        <fragment mz="762.3927002" charge="1" ion="y6" responses="428.998823892826" signaltonoises="3.46888290890434" noises="20.5491874033729" />
        <fragment mz="863.4403687" charge="1" ion="y7" responses="522.411726685342" signaltonoises="5.77216169565968" noises="19.3758424523225" />
        <fragment mz="1150.567383" charge="1" ion="y9" responses="486.208836949673" signaltonoises="5.60732463523927" noises="16.9209144625801" />
        <fragment mz="616.30896" charge="1" ion="b5" responses="626.958370866716" signaltonoises="7.07390495715697" noises="18.4834296604898" />
        <fragment mz="602.2949829" charge="2" ion="b10" responses="5239.83399145007" signaltonoises="13.8036361643292" noises="22.8087655912631" />
        <fragment mz="329.1819458" charge="1" ion="b3" responses="774.548857209057" signaltonoises="6.08044875707352" noises="21.4034787837222" />
        <decoy>
          <peptide id="sp|P52292|IMA1_HUMAN.NC[CAM]LNSLTWTLR.2.0.879.True" updatedrts="60.687748857796" scores="86114297.8505711" fdr="1" recomputedscores="-2.14975960633365" predictedrts="62.1611715587123" irts="60.3718810510346" pwhh="8.7122279765726">
            <fragment mz="789.46173095703125" charge="1" ion="y6" responses="1199.82552114796" signaltonoises="8.14488048012345" noises="15.1417284526201" />
            <fragment mz="876.4937744140625" charge="1" ion="y7" responses="8290.73776132045" signaltonoises="25.0485798185314" noises="14.9209198194714" />
            <fragment mz="1103.6207275390625" charge="1" ion="y9" responses="1320.2958483226" signaltonoises="17.2590419027588" noises="6.15207395249957" />
            <fragment mz="589.2398681640625" charge="1" ion="b5" responses="0" signaltonoises="1" noises="10.9229856075041" />
            <fragment mz="602.29498291015625" charge="2" ion="b10" responses="1149.63244486312" signaltonoises="8.74099762776059" noises="25.7902772650313" />
            <fragment mz="388.1649169921875" charge="1" ion="b3" responses="19271.0968960116" signaltonoises="62.12920952957" noises="16.6658115659705" />
          </peptide>
        </decoy>
      </peptide>
      <peptide id="sp|P52292|IMA1_HUMAN.GINSSNVENQLQATQAAR.3.0.8732.False" updatedrts="40.7455058442204" scores="2203159484.57428" fdr="0.223451327433628" recomputedscores="0.327680839499343" predictedrts="40.7315851842891" irts="40.537695230731" pwhh="4.9701581017534036">
        <fragment mz="745.3951416" charge="1" ion="y7" responses="5675.56845884207" signaltonoises="30.0365265660194" noises="16.5900278564907" />
        <fragment mz="1100.580688" charge="1" ion="y10" responses="0" signaltonoises="1" noises="11.5574793971" />
        <fragment mz="617.3365479" charge="1" ion="y6" responses="3624.30481451321" signaltonoises="15.0491399204079" noises="19.0637263413249" />
        <fragment mz="546.2994385" charge="1" ion="y5" responses="3737.93070459816" signaltonoises="10.8072336745592" noises="19.0669144482388" />
        <fragment mz="445.25177" charge="1" ion="y4" responses="445.813223593006" signaltonoises="5.10291092396296" noises="10.7573575601092" />
        <fragment mz="317.1931763" charge="1" ion="y3" responses="120.605085557432" signaltonoises="4.63754269911502" noises="9.54867109316521" />
        <decoy>
          <peptide id="sp|P52292|IMA1_HUMAN.AAQTAQLQNEVNSSNIGR.3.0.8732.True" updatedrts="41.4269535157893" scores="19818480767.4258" fdr="0.0292153589315526" recomputedscores="1.28782023754435" predictedrts="40.7315851842891" irts="41.2154504729829" pwhh="1.8950025468438636">
            <fragment mz="747.3743896484375" charge="1" ion="y7" responses="774.904965313198" signaltonoises="5.23919806451923" noises="33.565636890856" />
            <fragment mz="1089.5283203125" charge="1" ion="y10" responses="144.50530767008" signaltonoises="5.69803222976179" noises="7.91171071146876" />
            <fragment mz="633.33148193359375" charge="1" ion="y6" responses="4240.55647957839" signaltonoises="10.5771560688298" noises="25.2305768181998" />
            <fragment mz="546.2994384765625" charge="1" ion="y5" responses="0" signaltonoises="1" noises="19.8441939921169" />
            <fragment mz="459.26739501953125" charge="1" ion="y4" responses="194.002969347818" signaltonoises="4.15110093370268" noises="12.9206277233276" />
            <fragment mz="345.2244873046875" charge="1" ion="y3" responses="105.054624604552" signaltonoises="3.02767361435582" noises="12.1545227385358" />
          </peptide>
        </decoy>
      </peptide>
      <peptide id="sp|P52292|IMA1_HUMAN.NKN[Dea]PAPPIDAVEQILPTLVR.3.0.5217.False" updatedrts="79.365083709769" scores="6127789454.17438" fdr="0.152851711026616" recomputedscores="0.594671403859719" predictedrts="79.3803839903622" irts="78.9480126240919" pwhh="6.1650953481598991">
        <fragment mz="1068.641113" charge="1" ion="y9" responses="813.909272724889" signaltonoises="15.0765397474044" noises="6.45890183022751" />
        <fragment mz="939.5985718" charge="1" ion="y8" responses="1595.31276531319" signaltonoises="37.5266728436937" noises="2.26214098998011" />
        <fragment mz="948.4785156" charge="1" ion="b9" responses="845.701202112739" signaltonoises="8.40872406708456" noises="11.8235281596857" />
        <fragment mz="811.539978" charge="1" ion="y7" responses="1196.7832148589" signaltonoises="36.1629017443528" noises="2.48419403943508" />
        <fragment mz="585.3718872" charge="1" ion="y5" responses="4037.83764955908" signaltonoises="27.2778292087268" noises="8.78167552880515" />
        <fragment mz="698.4559326" charge="1" ion="y6" responses="3398.72755697739" signaltonoises="41.2774275546386" noises="4.5937405174694" />
        <decoy>
          <peptide id="sp|P52292|IMA1_HUMAN.VLTPLIQEVADIPPAPN[Dea]KNR.3.0.5217.True" updatedrts="79.5446132014277" scores="302225824.200751" fdr="0.690046760187041" recomputedscores="-0.686161787405505" predictedrts="79.3803839903622" irts="79.1265693338541" pwhh="2.8335898778292394">
            <fragment mz="1007.563232421875" charge="1" ion="y9" responses="47.3490063690559" signaltonoises="4.52766206432543" noises="5.38537439054024" />
            <fragment mz="894.47918701171875" charge="1" ion="y8" responses="170.845205631472" signaltonoises="4.40066522086238" noises="11.8258092340654" />
            <fragment mz="993.597900390625" charge="1" ion="b9" responses="66.2804518436065" signaltonoises="6.37264219376695" noises="2.7376826972129" />
            <fragment mz="797.42645263671875" charge="1" ion="y7" responses="0" signaltonoises="1" noises="11.6650503829844" />
            <fragment mz="629.3365478515625" charge="1" ion="y5" responses="440.417951596912" signaltonoises="6.65306102886746" noises="13.7656906468806" />
            <fragment mz="700.3736572265625" charge="1" ion="y6" responses="319.973912916658" signaltonoises="3.46563540106433" noises="15.3882299508271" />
          </peptide>
        </decoy>
      </peptide>
      <peptide id="sp|P52292|IMA1_HUMAN.AIGN[Dea]IVT[Pho]GTDEQTQVVIDAGALAVFPS[Pho]LLT[Pho]NPK.4.0.2213.False" updatedrts="51.1240235049223" scores="6371413.65777436" fdr="1" recomputedscores="-1.67909092076024" predictedrts="53.0960823046299" irts="50.8599768156828" pwhh="2.444709894911087">
        <fragment mz="1176.510132" charge="1" ion="y9" responses="176.757128606434" signaltonoises="4.30988425456272" noises="7.86654711394893" />
        <fragment mz="1280.540649" charge="1" ion="b12" responses="184.493715938122" signaltonoises="10.8354619211571" noises="4.33710798200097" />
        <fragment mz="1275.578613" charge="1" ion="y10" responses="79.2577285020372" signaltonoises="4.17590661083153" noises="9.90421874235154" />
        <fragment mz="932.3889771" charge="1" ion="y7" responses="124.360172956838" signaltonoises="5.744242595274" noises="8.07590468927895" />
        <fragment mz="497.249176" charge="4" ion="y18" responses="1435.86085139374" signaltonoises="10.5496463717975" noises="9.92902415260471" />
        <fragment mz="539.2225342" charge="1" ion="y4" responses="282.043655812926" signaltonoises="6.13537385777096" noises="9.51582775594112" />
        <decoy>
          <peptide id="sp|P52292|IMA1_HUMAN.PNT[Pho]LLS[Pho]PFVALAGADIVVQTQEDTGT[Pho]VIN[Dea]GIAK.4.0.2213.True" updatedrts="53.3905545090976" scores="112219.538974912" fdr="1" recomputedscores="-3.51866054998358" predictedrts="53.0960823046299" irts="53.1142266046202" pwhh="8.0624087555657162">
            <fragment mz="953.4703369140625" charge="1" ion="y9" responses="0" signaltonoises="1" noises="8.24523202199564" />
            <fragment mz="1384.63134765625" charge="1" ion="b12" responses="83.3433539128397" signaltonoises="6.70581076662287" noises="4.36885754175884" />
            <fragment mz="1054.51806640625" charge="1" ion="y10" responses="4271.73285950028" signaltonoises="21.2270763498312" noises="10.6754609565153" />
            <fragment mz="715.43487548828125" charge="1" ion="y7" responses="61.9671569212244" signaltonoises="6.65609846770034" noises="2.50436821148495" />
            <fragment mz="492.498779296875" charge="4" ion="y18" responses="38.8488794963342" signaltonoises="292.864291988123" noises="0.0564014982357452" />
            <fragment mz="388.25543212890625" charge="1" ion="y4" responses="116.497621821803" signaltonoises="168.97736115986" noises="0.0978000141870739" />
          </peptide>
        </decoy>
      </peptide>
    </protein>
    <protein id="sp|P62841|RS15_HUMAN">
      <peptide id="sp|P62841|RS15_HUMAN.DMIILPEMVGSMVGVYNGK.3.1.False" updatedrts="88.8451818650697" scores="117979012292.632" fdr="0" recomputedscores="3.11631524709959" predictedrts="89.0833294732021" irts="88.3767427964676" pwhh="11.307810843401093">
        <fragment mz="1011.492798" charge="1" ion="y10" responses="2075.08920698565" signaltonoises="54.6659014301177" noises="3.81662767361944" />
        <fragment mz="736.3988037" charge="1" ion="y7" responses="3649.54686659966" signaltonoises="82.0645692348043" noises="2.77648206868255" />
        <fragment mz="867.43927" charge="1" ion="y8" responses="884.692976144165" signaltonoises="26.220766635409" noises="2.77576379504072" />
        <fragment mz="1110.561157" charge="1" ion="y11" responses="685.755646968417" signaltonoises="27.6465458046806" noises="2.59953871266434" />
        <fragment mz="637.3303833" charge="1" ion="y6" responses="7384.55901310301" signaltonoises="43.6710580536557" noises="7.6889444228353" />
        <fragment mz="318.1771851" charge="1" ion="y3" responses="1527.8563706935" signaltonoises="55.1076104882643" noises="2.41798240170577" />
        <decoy>
          <peptide id="sp|P62841|RS15_HUMAN.GNYVGVMSGVMEPLIIMDK.3.1.True" updatedrts="89.0153422547275" scores="3514217.7958568" fdr="1" recomputedscores="-1.40966083521606" predictedrts="89.0833294732021" irts="88.5459811707784" pwhh="4.6624373500020795">
            <fragment mz="1188.63671875" charge="1" ion="y10" responses="0" signaltonoises="1" noises="0.0499810909090909" />
            <fragment mz="829.48516845703125" charge="1" ion="y7" responses="77.6023722821863" signaltonoises="7.16323333463214" noises="2.61685453365936" />
            <fragment mz="958.52777099609375" charge="1" ion="y8" responses="155.1967261011" signaltonoises="13.5625137312107" noises="2.4349667615666" />
            <fragment mz="1245.658203125" charge="1" ion="y11" responses="77.6977589926764" signaltonoises="330.484685288153" noises="0.0499810909090909" />
            <fragment mz="732.43243408203125" charge="1" ion="y6" responses="0" signaltonoises="1" noises="0.838467805543126" />
            <fragment mz="393.18023681640625" charge="1" ion="y3" responses="213.208632735078" signaltonoises="13.1337287315113" noises="2.51577532775726" />
          </peptide>
        </decoy>
      </peptide>
      <peptide id="sp|P62841|RS15_HUMAN.EAPPMEKPEVVK.3.0.996.False" updatedrts="28.0186363866684" scores="138201153199165" fdr="0" recomputedscores="5.1059133695089" predictedrts="28.1852326791827" irts="27.8797864107457" pwhh="9.7673481372134585">
        <fragment mz="1056.575806" charge="1" ion="y9" responses="3529.18798730246" signaltonoises="87.2021812739375" noises="2.58011988051178" />
        <fragment mz="1153.62854" charge="1" ion="y10" responses="0" signaltonoises="1" noises="0.0735972456210517" />
        <fragment mz="571.3449707" charge="1" ion="y5" responses="17361.3546014925" signaltonoises="91.154060632015" noises="10.5011370639564" />
        <fragment mz="828.4825439" charge="1" ion="y7" responses="9573.23292505403" signaltonoises="105.459741772274" noises="5.46472425178812" />
        <fragment mz="959.5230103" charge="1" ion="y8" responses="7644.6771311791" signaltonoises="110.444847177275" noises="3.90100884761247" />
        <fragment mz="699.4399414" charge="1" ion="y6" responses="7025.51101977945" signaltonoises="154.216160415038" noises="2.9246849954275" />
        <decoy>
          <peptide id="sp|P62841|RS15_HUMAN.VVEPKEMPPAEK.3.0.996.True" updatedrts="28.5015098482761" scores="73030419.6576206" fdr="0.99002894821486" recomputedscores="-1.16050279435935" predictedrts="28.1852326791827" irts="28.3600434188816" pwhh="1.0008373298584659">
            <fragment mz="1026.52880859375" charge="1" ion="y9" responses="0" signaltonoises="1" noises="0.102013824648693" />
            <fragment mz="1155.5714111328125" charge="1" ion="y10" responses="27.6583365332627" signaltonoises="8.88462160924848" noises="1.32344765369131" />
            <fragment mz="541.29803466796875" charge="1" ion="y5" responses="0" signaltonoises="1" noises="13.68976961732" />
            <fragment mz="801.381103515625" charge="1" ion="y7" responses="77.0204887063712" signaltonoises="4.24367952287282" noises="9.81051853082721" />
            <fragment mz="929.47607421875" charge="1" ion="y8" responses="22.3024239217282" signaltonoises="3.11843711339154" noises="3.86583530264129" />
            <fragment mz="672.3385009765625" charge="1" ion="y6" responses="405.488900274544" signaltonoises="8.09586923662183" noises="9.83615212401692" />
          </peptide>
        </decoy>
      </peptide>
    </protein>
    <protein id="sp|Q9HCN8|SDF2L_HUMAN">
      <peptide id="sp|Q9HCN8|SDF2L_HUMAN.YGSGSGQQSVTGVEASDDANSYWR.3.1.False" updatedrts="47.1699430605462" scores="3159806.70572197" fdr="1" recomputedscores="-2.00119029248553" predictedrts="47.3959963461313" irts="46.9273215858375" pwhh="4.2020422518438885">
        <fragment mz="911.4006348" charge="1" ion="y7" responses="2885.52664911992" signaltonoises="27.9273778570232" noises="7.50629611320522" />
        <fragment mz="1109.48584" charge="1" ion="b12" responses="1335.73210962465" signaltonoises="15.0864871714909" noises="8.15100050290886" />
        <fragment mz="1184.496704" charge="1" ion="y10" responses="2615.93332379332" signaltonoises="32.5284065051652" noises="4.87114076661783" />
        <fragment mz="852.3482666" charge="1" ion="b9" responses="371.286685331918" signaltonoises="12.2342533487147" noises="4.73526648346716" />
        <fragment mz="725.3365479" charge="1" ion="y5" responses="2102.39222221635" signaltonoises="16.1090306786866" noises="9.64258386887548" />
        <fragment mz="611.2936401" charge="1" ion="y4" responses="2016.92222350959" signaltonoises="17.2707849154002" noises="9.58860686014808" />
        <decoy>
          <peptide id="sp|Q9HCN8|SDF2L_HUMAN.WYSNADDSAEVGTVSQQGSGSGYR.3.1.True" updatedrts="48.4531566864044" scores="107304428.393061" fdr="0.567255434782609" recomputedscores="-0.470233163476131" predictedrts="47.3959963461313" irts="48.2035821090439" pwhh="6.1644971650313858">
            <fragment mz="683.31072998046875" charge="1" ion="y7" responses="393.149598225144" signaltonoises="5.37673110218251" noises="7.99575299277134" />
            <fragment mz="1295.5174560546875" charge="1" ion="b12" responses="146.632790170423" signaltonoises="13.8180979061543" noises="2.64583298907363" />
            <fragment mz="1026.4599609375" charge="1" ion="y10" responses="48.7148326147495" signaltonoises="3.1513231732086" noises="8.35596367195378" />
            <fragment mz="1010.385009765625" charge="1" ion="b9" responses="395.126180974272" signaltonoises="18.5106834981267" noises="2.59953370736916" />
            <fragment mz="539.25726318359375" charge="1" ion="y5" responses="715.691681203914" signaltonoises="9.21349002915755" noises="8.8024415206455" />
            <fragment mz="482.23577880859375" charge="1" ion="y4" responses="100.526850108743" signaltonoises="3.03907565953816" noises="9.8650855307055" />
          </peptide>
        </decoy>
      </peptide>
      <peptide id="sp|Q9HCN8|SDF2L_HUMAN.TGAELVTC[CAM]GSVLK.2.0.9946.False" updatedrts="43.2975492476612" scores="184881874867.483" fdr="0" recomputedscores="1.95769615945327" predictedrts="42.9579990243726" irts="43.0759103678582" pwhh="5.99230434648319">
        <fragment mz="976.5495605" charge="1" ion="y9" responses="5242.33037293418" signaltonoises="21.0767604452594" noises="23.3528430495111" />
        <fragment mz="1105.592163" charge="1" ion="y10" responses="4583.92744565287" signaltonoises="18.3952744313858" noises="14.2759859014001" />
        <fragment mz="863.4655151" charge="1" ion="y8" responses="8431.43821821894" signaltonoises="44.0077305948908" noises="13.4360357392471" />
        <fragment mz="764.3970947" charge="1" ion="y7" responses="11600.4152267377" signaltonoises="55.7289313820566" noises="14.6070591670877" />
        <fragment mz="359.1561279" charge="1" ion="b4" responses="1174.10103672736" signaltonoises="16.6772303839774" noises="14.5705668595622" />
        <fragment mz="230.1135254" charge="1" ion="b3" responses="5775.69367144276" signaltonoises="19.4550519148627" noises="19.6476144602388" />
        <decoy>
          <peptide id="sp|Q9HCN8|SDF2L_HUMAN.LVSGC[CAM]TVLEAGTK.2.0.9946.True" updatedrts="44.650525758417" scores="5665145.26267653" fdr="1" recomputedscores="-2.50226253607893" predictedrts="42.9579990243726" irts="44.4215557652474" pwhh="2.4409748655523913">
            <fragment mz="978.492431640625" charge="1" ion="y9" responses="964.882898922413" signaltonoises="6.44401944024219" noises="24.5614855652856" />
            <fragment mz="1035.513916015625" charge="1" ion="y10" responses="0" signaltonoises="1" noises="8.33804334793185" />
            <fragment mz="818.4617919921875" charge="1" ion="y8" responses="88.3488214720365" signaltonoises="4.22800754319275" noises="11.2951831865823" />
            <fragment mz="717.41412353515625" charge="1" ion="y7" responses="235.8172193768" signaltonoises="4.82364443388192" noises="12.3855166968438" />
            <fragment mz="357.2132568359375" charge="1" ion="b4" responses="0" signaltonoises="1" noises="11.1674675540654" />
            <fragment mz="300.1917724609375" charge="1" ion="b3" responses="211.647110852274" signaltonoises="4.90932725532633" noises="12.5910240597444" />
          </peptide>
        </decoy>
      </peptide>
    </protein>
    <protein id="sp|Q9Y2W1|TR150_HUMAN">
      <peptide id="sp|Q9Y2W1|TR150_HUMAN.DSRPSQAAGDNQGDEAKEQ[Dea]TFSGGTSQDTK.4.0.9909.False" updatedrts="23.1659359437738" scores="109546646948.864" fdr="0" recomputedscores="2.31889168997657" predictedrts="22.8976016105972" irts="23.0533803615806" pwhh="4.0823890020181191">
        <fragment mz="880.4006958" charge="1" ion="y9" responses="1819.44860130054" signaltonoises="103.347854445614" noises="1.86430792277912" />
        <fragment mz="1099.476318" charge="1" ion="b11" responses="775.654609912907" signaltonoises="995.119524147258" noises="0.0867144502287582" />
        <fragment mz="813.3849487" charge="1" ion="b8" responses="1521.81447574819" signaltonoises="2066.84316780421" noises="0.0742537523163102" />
        <fragment mz="985.4333496" charge="1" ion="b10" responses="1901.74636125532" signaltonoises="1414.16026404883" noises="0.108730138932163" />
        <fragment mz="1128.516724" charge="1" ion="y11" responses="466.205118099949" signaltonoises="1170.80245598684" noises="0.0499810909090909" />
        <fragment mz="671.31073" charge="1" ion="b6" responses="1456.49619803132" signaltonoises="1516.00756477263" noises="0.107829722278713" />
        <decoy>
          <peptide id="sp|Q9Y2W1|TR150_HUMAN.TDQSTGGSFTQ[Dea]EKAEDGQNDGAAQSPRSDK.4.0.9909.True" updatedrts="24.3027585794136" scores="48125609.0876428" fdr="0.868857793686951" recomputedscores="-0.992595170766005" predictedrts="22.8976016105972" irts="24.1840431152466" pwhh="1.1562943697342285">
            <fragment mz="959.490478515625" charge="1" ion="y9" responses="38.8406232743716" signaltonoises="329.131331977495" noises="0.0501866071170963" />
            <fragment mz="1111.453857421875" charge="1" ion="b11" responses="38.8406232744973" signaltonoises="330.484680254878" noises="0.0499810909090909" />
            <fragment mz="734.295166015625" charge="1" ion="b8" responses="38.7987455832814" signaltonoises="12.7469716741771" noises="1.29531438906809" />
            <fragment mz="982.4112548828125" charge="1" ion="b10" responses="0" signaltonoises="1" noises="0.0499810909090909" />
            <fragment mz="1131.5389404296875" charge="1" ion="y11" responses="38.8499972292895" signaltonoises="330.484680254882" noises="0.0499810909090909" />
            <fragment mz="590.24163818359375" charge="1" ion="b6" responses="196.249760582424" signaltonoises="300.770746834655" noises="0.109841617187786" />
          </peptide>
        </decoy>
      </peptide>
      <peptide id="sp|Q9Y2W1|TR150_HUMAN.MDSFDEDLARPSGLLAQER.3.0.9856.False" updatedrts="58.1779343932846" scores="4754126046.46463" fdr="0.0562700964630225" recomputedscores="1.03753829386464" predictedrts="58.3886802864721" irts="57.8756660350147" pwhh="6.013167998634092">
        <fragment mz="970.5316162" charge="1" ion="y9" responses="7912.43398959145" signaltonoises="25.6395619361747" noises="19.6883876557958" />
        <fragment mz="1310.753906" charge="1" ion="y12" responses="169.975621609141" signaltonoises="254.812771998595" noises="0.129639062667347" />
        <fragment mz="616.2928467" charge="3" ion="b17" responses="0" signaltonoises="1" noises="16.7223134092979" />
        <fragment mz="241.091217" charge="2" ion="b4" responses="218.164709169398" signaltonoises="3.76188801126501" noises="16.7526613564348" />
        <fragment mz="334.10672" charge="1" ion="b3" responses="3511.04977146418" signaltonoises="33.0980955577999" noises="8.75874920729398" />
        <fragment mz="247.074707" charge="1" ion="b2" responses="8357.32767260752" signaltonoises="60.739154099529" noises="10.3733125632032" />
        <decoy>
          <peptide id="sp|Q9Y2W1|TR150_HUMAN.EQALLGSPRALDEDFSDMR.3.0.9856.True" updatedrts="57.369592072466" scores="478569690.594069" fdr="0.332499106185198" recomputedscores="0.0406423679890807" predictedrts="58.3886802864721" irts="57.0717037231215" pwhh="4.6705396351674295">
            <fragment mz="1127.4674072265625" charge="1" ion="y9" responses="409.997801098763" signaltonoises="5.95117505116869" noises="8.32546099653664" />
            <fragment mz="1451.6583251953125" charge="1" ion="y12" responses="259.934178728485" signaltonoises="20.1100516858817" noises="2.67779360498771" />
            <fragment mz="615.62689208984375" charge="3" ion="b17" responses="0" signaltonoises="1" noises="0.10524773363767" />
            <fragment mz="221.61845397949219" charge="2" ion="b4" responses="0" signaltonoises="1" noises="0.0499810909090909" />
            <fragment mz="329.14556884765625" charge="1" ion="b3" responses="4108.52861030962" signaltonoises="17.1804956033526" noises="16.3112222263754" />
            <fragment mz="258.10845947265625" charge="1" ion="b2" responses="4796.97920061693" signaltonoises="20.4456121576309" noises="23.5179921469836" />
          </peptide>
        </decoy>
      </peptide>
      <peptide id="sp|Q9Y2W1|TR150_HUMAN.DSRPSQAAGDNQGDEAKEQTFSGGTSQDTK.4.0.9769.False" updatedrts="23.1599112049681" scores="30399255864.6183" fdr="0.0045004500450045" recomputedscores="1.76215555370827" predictedrts="22.9307110141486" irts="23.0473882678673" pwhh="4.0823890020181191">
        <fragment mz="813.3849487" charge="1" ion="b8" responses="1521.81447574819" signaltonoises="3070.57845011697" noises="0.0499810909090909" />
        <fragment mz="870.4064331" charge="1" ion="b9" responses="970.679153883337" signaltonoises="1876.83066412721" noises="0.0499810909090909" />
        <fragment mz="578.2780151" charge="1" ion="y5" responses="699.088032046124" signaltonoises="635.236826544859" noises="0.12163218311591" />
        <fragment mz="671.31073" charge="1" ion="b6" responses="1456.49619803132" signaltonoises="1516.00756480124" noises="0.107829722276677" />
        <fragment mz="736.347168" charge="1" ion="y7" responses="621.601750446903" signaltonoises="49.3074708052695" noises="1.9473589573741" />
        <fragment mz="248.1604767" charge="1" ion="y2" responses="689.326781432711" signaltonoises="1350.96364885553" noises="0.0694117843106316" />
        <decoy>
          <peptide id="sp|Q9Y2W1|TR150_HUMAN.TDQSTGGSFTQEKAEDGQNDGAAQSPRSDK.4.0.9769.True" updatedrts="23.1208447273255" scores="2372554.83565967" fdr="1" recomputedscores="-2.34549114020632" predictedrts="22.9307110141486" irts="23.0085334722267" pwhh="6.1636693525461554">
            <fragment mz="734.295166015625" charge="1" ion="b8" responses="58.7216958162222" signaltonoises="15.8625626131411" noises="1.11340278500341" />
            <fragment mz="881.363525390625" charge="1" ion="b9" responses="434.008710569103" signaltonoises="353.990768011844" noises="0.156985833860747" />
            <fragment mz="602.32562255859375" charge="1" ion="y5" responses="0" signaltonoises="1" noises="0.0499810909090909" />
            <fragment mz="590.24163818359375" charge="1" ion="b6" responses="0" signaltonoises="1" noises="0.090035864810273" />
            <fragment mz="817.416259765625" charge="1" ion="y7" responses="38.8499969965904" signaltonoises="330.484680254878" noises="0.0499810909090909" />
            <fragment mz="262.13973999023438" charge="1" ion="y2" responses="38.8500000000002" signaltonoises="330.484680254878" noises="0.0499810909090909" />
          </peptide>
        </decoy>
      </peptide>
      <peptide id="sp|Q9Y2W1|TR150_HUMAN.NREEEWDPEYTPK.3.0.9694.False" updatedrts="35.7782774328853" scores="99389405997149.1" fdr="0" recomputedscores="4.5266165133361" predictedrts="35.9642231976244" irts="35.5973817837811" pwhh="5.7836016488414881">
        <fragment mz="658.2791138" charge="1" ion="b5" responses="14877.0568053265" signaltonoises="67.2695092095035" noises="16.594010357278" />
        <fragment mz="734.3719482" charge="1" ion="y6" responses="21586.8023990615" signaltonoises="62.6021848561885" noises="23.837190123711" />
        <fragment mz="959.385376" charge="1" ion="b7" responses="9902.41979405958" signaltonoises="112.692874824821" noises="8.603076662344" />
        <fragment mz="529.2365112" charge="1" ion="b4" responses="3977.6504881532" signaltonoises="22.4288983184612" noises="17.5197268613514" />
        <fragment mz="345.2132568" charge="1" ion="y3" responses="1500.62769008873" signaltonoises="10.7705688408247" noises="10.7680789351915" />
        <fragment mz="400.1939087" charge="1" ion="b3" responses="986.07366707377" signaltonoises="8.28238966334195" noises="14.0822736249823" />
        <decoy>
          <peptide id="sp|Q9Y2W1|TR150_HUMAN.PTYEPDWEEERNK.3.0.9694.True" updatedrts="36.4536896796222" scores="60043.6797513867" fdr="1" recomputedscores="-4.70100784692404" predictedrts="35.9642231976244" irts="36.2691343041957" pwhh="1.9105387620063181">
            <fragment mz="588.26641845703125" charge="1" ion="b5" responses="0" signaltonoises="1" noises="11.0724153451598" />
            <fragment mz="804.3846435546875" charge="1" ion="y6" responses="233.395648031295" signaltonoises="5.71466320132461" noises="15.5404520777928" />
            <fragment mz="889.3726806640625" charge="1" ion="b7" responses="1124.36412146382" signaltonoises="13.4416418934565" noises="12.0663816978167" />
            <fragment mz="491.21365356445313" charge="1" ion="b4" responses="0" signaltonoises="1" noises="15.4674329181461" />
            <fragment mz="417.2568359375" charge="1" ion="y3" responses="276.226249536742" signaltonoises="5.70845607584506" noises="13.4089203528242" />
            <fragment mz="362.17105102539063" charge="1" ion="b3" responses="266.57573316387" signaltonoises="8.30233167362823" noises="11.0358831345911" />
          </peptide>
        </decoy>
      </peptide>
      <peptide id="sp|Q9Y2W1|TR150_HUMAN.SIFQHIQSAQSQR.3.0.9689.False" updatedrts="35.5764705175244" scores="28044587.2153232" fdr="1" recomputedscores="-2.30915330403121" predictedrts="35.8489485812514" irts="35.396668360704" pwhh="6.7473453628950795">
        <fragment mz="1329.665771" charge="1" ion="y11" responses="0" signaltonoises="1" noises="0.0514255238018909" />
        <fragment mz="804.395874" charge="1" ion="y7" responses="13669.9292684986" signaltonoises="25.4484354085906" noises="38.2273449104577" />
        <fragment mz="676.3372803" charge="1" ion="y6" responses="11280.8905948378" signaltonoises="34.4170649715106" noises="21.3279203914324" />
        <fragment mz="589.3052368" charge="1" ion="y5" responses="3944.69421022789" signaltonoises="18.6564303901261" noises="18.9382578154799" />
        <fragment mz="917.4799194" charge="1" ion="y8" responses="9527.0698673045" signaltonoises="47.6396797368207" noises="14.9150883002145" />
        <fragment mz="527.7730713" charge="2" ion="y9" responses="7702.73364466506" signaltonoises="51.8207191966811" noises="9.64346006756471" />
        <decoy>
          <peptide id="sp|Q9Y2W1|TR150_HUMAN.QSQASQIHQFISR.3.0.9689.True" updatedrts="37.2833277820222" scores="124560460.075367" fdr="1" recomputedscores="-1.6518647689465" predictedrts="35.8489485812514" irts="37.0942770063181" pwhh="6.1915041212846846">
            <fragment mz="1314.6912841796875" charge="1" ion="y11" responses="38.8098688475863" signaltonoises="205.219197339823" noises="0.080473267853815" />
            <fragment mz="900.5050048828125" charge="1" ion="y7" responses="360.757542016268" signaltonoises="7.20357293111576" noises="17.1167023291611" />
            <fragment mz="787.42095947265625" charge="1" ion="y6" responses="904.727295833618" signaltonoises="6.73410944626553" noises="17.3376001590982" />
            <fragment mz="650.362060546875" charge="1" ion="y5" responses="667.85050464731" signaltonoises="7.10027660659507" noises="16.0014521302096" />
            <fragment mz="1028.5635986328125" charge="1" ion="y8" responses="70.34981312928" signaltonoises="3.73080531828648" noises="3.98028319630918" />
            <fragment mz="558.30145263671875" charge="2" ion="y9" responses="2654.71822279863" signaltonoises="13.7309154805194" noises="19.493666635441" />
          </peptide>
        </decoy>
      </peptide>
      <peptide id="sp|Q9Y2W1|TR150_HUMAN.DSRPSQAAGDNQGDEAK[AAR]EQ[Dea]TFSGGTSQDTK.4.0.9642.False" updatedrts="26.9249157635314" scores="27552979274.2652" fdr="0.0036036036036036" recomputedscores="1.76519715568807" predictedrts="27.1264959060403" irts="26.7919921210045" pwhh="6.2489281026606411">
        <fragment mz="1099.476318" charge="1" ion="b11" responses="492.64677590056" signaltonoises="41.2880882323203" noises="2.28593038981527" />
        <fragment mz="1027.469116" charge="1" ion="y10" responses="681.040326610533" signaltonoises="43.3026677464789" noises="1.5778004258027" />
        <fragment mz="880.4006958" charge="1" ion="y9" responses="2442.89311247245" signaltonoises="48.3724251303753" noises="4.95392311551397" />
        <fragment mz="985.4333496" charge="1" ion="b10" responses="1722.38987807" signaltonoises="55.9299626224018" noises="2.86126935396617" />
        <fragment mz="870.4064331" charge="1" ion="b9" responses="381.400985711398" signaltonoises="26.6382789283781" noises="3.39096101129795" />
        <fragment mz="813.3849487" charge="1" ion="b8" responses="2170.55772201603" signaltonoises="55.5969340176324" noises="2.74652566472487" />
        <decoy>
          <peptide id="sp|Q9Y2W1|TR150_HUMAN.TDQSTGGSFTQ[Dea]EK[AAR]AEDGQNDGAAQSPRSDK.4.0.9642.True" updatedrts="27.0234410957928" scores="22970960.5926168" fdr="1" recomputedscores="-1.31379225306914" predictedrts="27.1264959060403" irts="26.8899835930144" pwhh="8.7776925334934255">
            <fragment mz="1111.453857421875" charge="1" ion="b11" responses="38.8098688475866" signaltonoises="283.224304919462" noises="0.0583094711485607" />
            <fragment mz="1016.511962890625" charge="1" ion="y10" responses="116.549992088547" signaltonoises="660.969354561543" noises="0.0499810909090909" />
            <fragment mz="959.490478515625" charge="1" ion="y9" responses="292.576386567039" signaltonoises="13.6649584711712" noises="2.49013015212248" />
            <fragment mz="982.4112548828125" charge="1" ion="b10" responses="93.8169992280016" signaltonoises="183.874009282614" noises="0.0898504944867283" />
            <fragment mz="881.363525390625" charge="1" ion="b9" responses="639.021177433899" signaltonoises="15.2468889620731" noises="3.77737766658051" />
            <fragment mz="734.295166015625" charge="1" ion="b8" responses="77.6367344728193" signaltonoises="660.875991220911" noises="0.0499810909090909" />
          </peptide>
        </decoy>
      </peptide>
    </protein>
    <protein id="sp|Q9BUF5|TBB6_HUMAN">
      <peptide id="sp|Q9BUF5|TBB6_HUMAN.MAS[Pho]TFIGN[Dea]STAIQELFKR.3.0.9993.False" updatedrts="76.3020449771143" scores="6756051.26640586" fdr="1" recomputedscores="-2.61756647941154" predictedrts="75.7474187409225" irts="75.901570989773" pwhh="7.4452512451082491">
        <fragment mz="820.4675903" charge="1" ion="y6" responses="1086.09337629079" signaltonoises="8.81048945961462" noises="12.8382243355376" />
        <fragment mz="1004.588745" charge="1" ion="y8" responses="683.864075685574" signaltonoises="8.78098024454125" noises="11.4368884316637" />
        <fragment mz="1364.716797" charge="1" ion="y12" responses="0" signaltonoises="1" noises="7.78194839730614" />
        <fragment mz="1307.695435" charge="1" ion="y11" responses="201.438891778446" signaltonoises="12.3930020473654" noises="3.84669159305636" />
        <fragment mz="812.9382935" charge="2" ion="y14" responses="84.8255466091765" signaltonoises="4.47761925593136" noises="5.84190330109211" />
        <fragment mz="1477.800903" charge="1" ion="y13" responses="201.325281288047" signaltonoises="8.36667728644962" noises="2.50828745783557" />
        <decoy>
          <peptide id="sp|Q9BUF5|TBB6_HUMAN.KFLEQIATSN[Dea]GIFTS[Pho]AMR.3.0.9993.True" updatedrts="73.8076166666667" scores="74145926.5151851" fdr="1" recomputedscores="-1.60202953829708" predictedrts="75.7474187409225" irts="73.4206587578258" pwhh="2.3876869015141615">
            <fragment mz="792.31103515625" charge="1" ion="y6" responses="0" signaltonoises="1" noises="5.11717828063614" />
            <fragment mz="962.41650390625" charge="1" ion="y8" responses="73.3896198418865" signaltonoises="3.2317807025306" noises="12.2783050489718" />
            <fragment mz="1336.560302734375" charge="1" ion="y12" responses="0" signaltonoises="1" noises="1.40761532664116" />
            <fragment mz="1265.523193359375" charge="1" ion="y11" responses="38.8488757733721" signaltonoises="164.97221513992" noises="0.100125857675022" />
            <fragment mz="789.3551025390625" charge="2" ion="y14" responses="352.616720857548" signaltonoises="8.14438312131283" noises="9.69429419819983" />
            <fragment mz="1449.6444091796875" charge="1" ion="y13" responses="38.8406200169331" signaltonoises="330.484674502893" noises="0.0499810909090909" />
          </peptide>
        </decoy>
      </peptide>
      <peptide id="sp|Q9BUF5|TBB6_HUMAN.EC[CAM]EHC[CAM]DC[CAM]LQGFQ[Dea]LTHSLGGGTGSGMGTLLISK.4.0.9974.False" updatedrts="64.659658325165" scores="44996710304383.8" fdr="0" recomputedscores="5.12313154805878" predictedrts="64.6571259060551" irts="64.322268697178" pwhh="6.9121408192194327">
        <fragment mz="919.5281372" charge="1" ion="y9" responses="16200.5785697323" signaltonoises="111.726384154976" noises="9.45851824042883" />
        <fragment mz="1335.693726" charge="1" ion="y15" responses="2809.94247032053" signaltonoises="23.3111260558523" noises="7.70663715579637" />
        <fragment mz="1063.581665" charge="1" ion="y11" responses="7773.98903050088" signaltonoises="41.6093666154802" noises="12.9092944476336" />
        <fragment mz="731.4661865" charge="1" ion="y7" responses="35824.872723779" signaltonoises="245.453584334174" noises="10.1556727495841" />
        <fragment mz="460.2677002" charge="2" ion="y9" responses="0" signaltonoises="1" noises="9.71557758707688" />
        <fragment mz="347.2288818" charge="1" ion="y3" responses="12913.8759992956" signaltonoises="103.647653787672" noises="8.84522297318398" />
        <decoy>
          <peptide id="sp|Q9BUF5|TBB6_HUMAN.SILLTGMGSGTGGGLSHTLQ[Dea]FGQLC[CAM]DC[CAM]HEC[CAM]EK.4.0.9974.True" updatedrts="65.0419291666667" scores="2742.93811909569" fdr="1" recomputedscores="-5.09183320574486" predictedrts="64.6571259060551" irts="64.7024682012592" pwhh="3.7307230933624074">
            <fragment mz="1250.4598388671875" charge="1" ion="y9" responses="349.299857547633" signaltonoises="13.313175899877" noises="2.64894681247276" />
            <fragment mz="1925.7825927734375" charge="1" ion="y15" responses="0" signaltonoises="1" noises="-1" />
            <fragment mz="1435.5399169921875" charge="1" ion="y11" responses="16.6588294800591" signaltonoises="141.745622183425" noises="0.0499810909090909" />
            <fragment mz="977.34515380859375" charge="1" ion="y7" responses="0" signaltonoises="1" noises="2.71272061612746" />
            <fragment mz="625.73358154296875" charge="2" ion="y9" responses="77.6895027708355" signaltonoises="11.3482832259052" noises="1.45603750678046" />
            <fragment mz="436.18603515625" charge="1" ion="y3" responses="240.360652405905" signaltonoises="4.84508784501856" noises="9.24878141146493" />
          </peptide>
        </decoy>
      </peptide>
      <peptide id="sp|Q9BUF5|TBB6_HUMAN.[AAS]-AALVDLEPGTMDSVR.2.0.9963.False" updatedrts="62.0987892575017" scores="552804612796660" fdr="0" recomputedscores="5.94425136180159" predictedrts="61.8975531403361" irts="61.7752757177562" pwhh="8.38209251840563">
        <fragment mz="862.4087524" charge="1" ion="y8" responses="744402.401340221" signaltonoises="608.782144808129" noises="70.6800104504426" />
        <fragment mz="1219.562378" charge="1" ion="y11" responses="207596.537628094" signaltonoises="360.930245888433" noises="31.7176076789677" />
        <fragment mz="1318.630737" charge="1" ion="y12" responses="88686.6293436371" signaltonoises="257.358937395015" noises="20.0742670534915" />
        <fragment mz="991.4512939" charge="1" ion="y9" responses="142535.469250889" signaltonoises="307.289761220968" noises="26.475327857515" />
        <fragment mz="1104.5354" charge="1" ion="y10" responses="113383.233794789" signaltonoises="258.112051133778" noises="26.3433517884778" />
        <fragment mz="1431.714844" charge="1" ion="y13" responses="0" signaltonoises="1" noises="11.538836829321" />
        <decoy>
          <peptide id="sp|Q9BUF5|TBB6_HUMAN.[AAS]-VSDMTGPELDVLAAR.2.0.9963.True" updatedrts="61.2898414081485" scores="208592808.908771" fdr="0.574048913043478" recomputedscores="-0.477656834476766" predictedrts="61.8975531403361" irts="60.9707111583892" pwhh="3.4287341005205443">
            <fragment mz="886.499267578125" charge="1" ion="y8" responses="505.807334532757" signaltonoises="8.69220903766888" noises="11.6658734442013" />
            <fragment mz="1141.6212158203125" charge="1" ion="y11" responses="0" signaltonoises="1" noises="9.45471252999254" />
            <fragment mz="1272.66162109375" charge="1" ion="y12" responses="113.92895117257" signaltonoises="8.26247952085252" noises="7.00381902521391" />
            <fragment mz="983.552001953125" charge="1" ion="y9" responses="276.22282585988" signaltonoises="6.53689686198931" noises="7.06764260915571" />
            <fragment mz="1040.573486328125" charge="1" ion="y10" responses="0" signaltonoises="1" noises="8.84934275379652" />
            <fragment mz="1387.6885986328125" charge="1" ion="y13" responses="287.580964093835" signaltonoises="6.19583601204508" noises="9.23213651558622" />
          </peptide>
        </decoy>
      </peptide>
      <peptide id="sp|Q9BUF5|TBB6_HUMAN.[CAM]-AALVDLEPGTMDSVR.3.0.9941.False" updatedrts="62.0959019344689" scores="7.56513112612229E+15" fdr="0" recomputedscores="6.82084233269092" predictedrts="61.989792942395" irts="61.7724040397048" pwhh="8.5561171038434036">
        <fragment mz="862.4087524" charge="1" ion="y8" responses="222930.267145473" signaltonoises="375.514335966928" noises="33.5007295090697" />
        <fragment mz="765.355957" charge="1" ion="y7" responses="100325.247881956" signaltonoises="213.318616790689" noises="25.7187033688011" />
        <fragment mz="607.2868042" charge="1" ion="y5" responses="81756.4943097765" signaltonoises="191.208197492877" noises="25.6816812103083" />
        <fragment mz="708.3344727" charge="1" ion="y6" responses="52165.9035688993" signaltonoises="144.398789079057" noises="22.1526948314203" />
        <fragment mz="1219.562378" charge="1" ion="y11" responses="15208.440357757" signaltonoises="109.956119461856" noises="9.25064868101108" />
        <fragment mz="1104.5354" charge="1" ion="y10" responses="0" signaltonoises="1" noises="7.71454250739" />
        <decoy>
          <peptide id="sp|Q9BUF5|TBB6_HUMAN.[CAM]-VSDMTGPELDVLAAR.3.0.9941.True" updatedrts="60.34445" scores="654113725.452115" fdr="0.428023701638201" recomputedscores="-0.215448533836171" predictedrts="61.989792942395" irts="60.0304423606732" pwhh="12.194463767843319">
            <fragment mz="886.499267578125" charge="1" ion="y8" responses="281.854135913679" signaltonoises="5.82017681819019" noises="11.6377447016668" />
            <fragment mz="757.4566650390625" charge="1" ion="y7" responses="98.1976587786896" signaltonoises="4.36289102601678" noises="12.1662024651853" />
            <fragment mz="529.34564208984375" charge="1" ion="y5" responses="361.696484057149" signaltonoises="4.22387476658325" noises="16.8777036542695" />
            <fragment mz="644.37261962890625" charge="1" ion="y6" responses="261.209940888186" signaltonoises="3.68898634319038" noises="13.780127749055" />
            <fragment mz="1141.6212158203125" charge="1" ion="y11" responses="266.02608169737" signaltonoises="17.3223823704482" noises="2.98955273104265" />
            <fragment mz="1040.573486328125" charge="1" ion="y10" responses="1260.7941064625" signaltonoises="17.3863898635167" noises="4.94701246301353" />
          </peptide>
        </decoy>
      </peptide>
      <peptide id="sp|Q9BUF5|TBB6_HUMAN.YVP[Oxi]RAALVDLEPGTMDSVR.4.0.9936.False" updatedrts="62.0959019344689" scores="1.65164656164853E+16" fdr="0" recomputedscores="7.15994299024928" predictedrts="62.0747030283322" irts="61.7724040397048" pwhh="8.5561171038434036">
        <fragment mz="862.4087524" charge="1" ion="y8" responses="222930.267145473" signaltonoises="363.263416444908" noises="34.6305287747407" />
        <fragment mz="607.2868042" charge="1" ion="y5" responses="81756.4943097765" signaltonoises="182.533503450494" noises="26.902173463961" />
        <fragment mz="765.355957" charge="1" ion="y7" responses="100325.247881956" signaltonoises="212.42239640209" noises="25.8272118251498" />
        <fragment mz="1219.562378" charge="1" ion="y11" responses="15208.440357757" signaltonoises="109.550488333526" noises="9.28490093418989" />
        <fragment mz="708.3344727" charge="1" ion="y6" responses="53341.3806400395" signaltonoises="147.469156892128" noises="21.839073635155" />
        <fragment mz="991.4512939" charge="1" ion="y9" responses="16858.4060780208" signaltonoises="72.1618399318611" noises="13.2121609724544" />
        <decoy>
          <peptide id="sp|Q9BUF5|TBB6_HUMAN.VSDMTGPELDVLAARP[Oxi]VYR.4.0.9936.True" updatedrts="60.1903" scores="1159552.04770883" fdr="1" recomputedscores="-2.95536343554871" predictedrts="62.0747030283322" irts="59.8771276236038" pwhh="1.0016658204267237">
            <fragment mz="961.55780029296875" charge="1" ion="y8" responses="255.666738258811" signaltonoises="5.349355875871" noises="9.40566598515227" />
            <fragment mz="706.39947509765625" charge="1" ion="y5" responses="1374.38612572384" signaltonoises="9.29847828957804" noises="17.9205295008981" />
            <fragment mz="848.47369384765625" charge="1" ion="y7" responses="162.730418745196" signaltonoises="4.00373103358147" noises="21.9701043284677" />
            <fragment mz="1288.7371826171875" charge="1" ion="y11" responses="0" signaltonoises="1" noises="0.0499810909090909" />
            <fragment mz="777.43658447265625" charge="1" ion="y6" responses="75.436206979196" signaltonoises="3.08215750135949" noises="13.2298002548138" />
            <fragment mz="1060.626220703125" charge="1" ion="y9" responses="108.168618294315" signaltonoises="13.9757961900656" noises="2.42681890693945" />
          </peptide>
        </decoy>
      </peptide>
      <peptide id="sp|Q9BUF5|TBB6_HUMAN.MREIVHIQAGQC[CAM]GNQIGTK.4.0.9596.False" updatedrts="34.7819384412631" scores="131592648001.122" fdr="0" recomputedscores="2.21005340304553" predictedrts="34.4616414471449" irts="34.6064414624544" pwhh="6.6666002820178294">
        <fragment mz="1263.662598" charge="1" ion="b11" responses="0" signaltonoises="1" noises="0.122000282037165" />
        <fragment mz="1007.545471" charge="1" ion="b8" responses="11209.1755940124" signaltonoises="75.3613437774868" noises="8.01378247811013" />
        <fragment mz="629.3439331" charge="1" ion="b5" responses="77056.1233942619" signaltonoises="152.410715853087" noises="27.3585392752684" />
        <fragment mz="766.402832" charge="1" ion="b6" responses="78619.7648622857" signaltonoises="254.933792482567" noises="17.9039910110644" />
        <fragment mz="1078.582642" charge="1" ion="b9" responses="4930.30125558798" signaltonoises="79.8294900650691" noises="3.96139872244982" />
        <fragment mz="670.3496704" charge="3" ion="y18" responses="26356.5597877643" signaltonoises="94.1310658166467" noises="19.5292290471516" />
        <decoy>
          <peptide id="sp|Q9BUF5|TBB6_HUMAN.TGIQNGC[CAM]QGAQIHVIERMK.4.0.9596.True" updatedrts="34.9627151757268" scores="1151387.71849055" fdr="1" recomputedscores="-2.84330977990671" predictedrts="34.4616414471449" irts="34.7862386568271" pwhh="10.206289403286283">
            <fragment mz="1115.4898681640625" charge="1" ion="b11" responses="124.708003158665" signaltonoises="6.68919205237521" noises="5.00437966165907" />
            <fragment mz="859.3726806640625" charge="1" ion="b8" responses="1629.06789612077" signaltonoises="10.8704614305592" noises="14.3022513011351" />
            <fragment mz="514.261962890625" charge="1" ion="b5" responses="209.426654220667" signaltonoises="4.06131162641501" noises="21.3840410249274" />
            <fragment mz="571.283447265625" charge="1" ion="b6" responses="257.53619652376" signaltonoises="4.08387304758502" noises="21.4707273038185" />
            <fragment mz="916.3941650390625" charge="1" ion="b9" responses="3446.64240468819" signaltonoises="23.6395182360691" noises="8.90884128949079" />
            <fragment mz="680.3472900390625" charge="3" ion="y18" responses="594.440904136805" signaltonoises="8.16688096888862" noises="15.291088475193" />
          </peptide>
        </decoy>
      </peptide>
    </protein>
    <protein id="sp|Q8WZA0|LZIC_HUMAN">
      <peptide id="sp|Q8WZA0|LZIC_HUMAN.LKQNLEEQLDR.3.0.9916.False" updatedrts="30.8264467112908" scores="141928260890620" fdr="0" recomputedscores="5.19164141228884" predictedrts="31.0258646648929" irts="30.6723825940745" pwhh="7.3712914858058491">
        <fragment mz="660.3311157" charge="1" ion="y5" responses="22021.5897752834" signaltonoises="95.6613703873147" noises="16.0079758794539" />
        <fragment mz="726.4144897" charge="1" ion="b6" responses="2397.9277578634" signaltonoises="29.2612783125631" noises="9.27317030944883" />
        <fragment mz="531.2885132" charge="1" ion="y4" responses="14581.9211880606" signaltonoises="62.0613754541719" noises="17.3148518944869" />
        <fragment mz="597.3718872" charge="1" ion="b5" responses="3401.95016679285" signaltonoises="50.9808901846219" noises="8.7033750091454" />
        <fragment mz="789.3737183" charge="1" ion="y6" responses="8528.53208432974" signaltonoises="49.9325297096542" noises="11.1105632389366" />
        <fragment mz="484.2878113" charge="1" ion="b4" responses="4827.41078963705" signaltonoises="26.0748051259419" noises="12.5617404745884" />
        <decoy>
          <peptide id="sp|Q8WZA0|LZIC_HUMAN.DLQEELNQKLR.3.0.9916.True" updatedrts="30.7315240980713" scores="416092175.475199" fdr="0.501201510470305" recomputedscores="-0.350140096457312" predictedrts="31.0258646648929" irts="30.5779743197463" pwhh="6.0718505472484487">
            <fragment mz="658.39947509765625" charge="1" ion="y5" responses="105.673795463074" signaltonoises="6.08661166814391" noises="6.79520132370807" />
            <fragment mz="728.34613037109375" charge="1" ion="b6" responses="339.914388596329" signaltonoises="5.92561405463477" noises="12.7004073053548" />
            <fragment mz="544.3565673828125" charge="1" ion="y4" responses="30.5174673176063" signaltonoises="5.80181734151568" noises="2.5879506573338" />
            <fragment mz="615.26202392578125" charge="1" ion="b5" responses="549.017004182152" signaltonoises="6.8752885481337" noises="13.027479441013" />
            <fragment mz="771.4835205078125" charge="1" ion="y6" responses="108.066285546346" signaltonoises="8.11508114988044" noises="2.24768673859424" />
            <fragment mz="486.21945190429688" charge="1" ion="b4" responses="786.04531899517" signaltonoises="6.03335807903827" noises="13.2624015753459" />
          </peptide>
        </decoy>
      </peptide>
      <peptide id="sp|Q8WZA0|LZIC_HUMAN.VEILTALR.2.0.9586.False" updatedrts="51.4165756619148" scores="5.00765180925353E+16" fdr="0" recomputedscores="7.37514147839391" predictedrts="51.5825110072079" irts="51.1509437766194" pwhh="7.7233281905904674">
        <fragment mz="686.4559326" charge="1" ion="y6" responses="41251.0314343294" signaltonoises="125.049978156826" noises="21.949126033509" />
        <fragment mz="573.3718872" charge="1" ion="y5" responses="21311.5247892288" signaltonoises="72.0446253801959" noises="18.9689808476046" />
        <fragment mz="815.4985352" charge="1" ion="y7" responses="8248.55091731403" signaltonoises="46.6439692472966" noises="11.9391871317256" />
        <fragment mz="342.2023621" charge="1" ion="b3" responses="8656.50909257042" signaltonoises="19.5575070712168" noises="27.4674894907155" />
        <fragment mz="228.1468506" charge="2" ion="b4" responses="7286.61257647729" signaltonoises="21.7485349573138" noises="25.6655559553375" />
        <fragment mz="229.1182861" charge="1" ion="b2" responses="28058.3639618787" signaltonoises="55.7706116753526" noises="33.7954544809633" />
        <decoy>
          <peptide id="sp|Q8WZA0|LZIC_HUMAN.LATLIEVR.2.0.9586.True" updatedrts="50.6435777896921" scores="208642529.634892" fdr="0.853881278538813" recomputedscores="-0.968020295529093" predictedrts="51.5825110072079" irts="50.3821343991624" pwhh="8.2376356562770052">
            <fragment mz="730.44573974609375" charge="1" ion="y6" responses="103.603690875878" signaltonoises="4.00661503003449" noises="13.9773835639937" />
            <fragment mz="629.3980712890625" charge="1" ion="y5" responses="0" signaltonoises="1" noises="27.5174145703816" />
            <fragment mz="801.48291015625" charge="1" ion="y7" responses="1034.22532571517" signaltonoises="9.58944522042865" noises="12.53421686102" />
            <fragment mz="286.1761474609375" charge="1" ion="b3" responses="1121.54154134348" signaltonoises="8.87263508961254" noises="12.8905343911529" />
            <fragment mz="200.13374328613281" charge="2" ion="b4" responses="1130.4420088848" signaltonoises="3.49654777315024" noises="43.2885293985631" />
            <fragment mz="185.12844848632813" charge="1" ion="b2" responses="3604.42905550298" signaltonoises="12.3542110955408" noises="23.3303549663849" />
          </peptide>
        </decoy>
      </peptide>
      <peptide id="sp|Q8WZA0|LZIC_HUMAN.LKQN[Dea]LEEQLDR.3.0.3504.False" updatedrts="30.8260362113349" scores="820068414755804" fdr="0" recomputedscores="5.95342261629187" predictedrts="30.9337656255578" irts="30.6719743184156" pwhh="7.3712914858058491">
        <fragment mz="660.3311157" charge="1" ion="y5" responses="22021.5897752834" signaltonoises="97.508411928615" noises="15.7047466927953" />
        <fragment mz="531.2885132" charge="1" ion="y4" responses="14581.9211880606" signaltonoises="64.2011230417769" noises="16.737768335577" />
        <fragment mz="789.3737183" charge="1" ion="y6" responses="8528.53208432974" signaltonoises="50.8803020584718" noises="10.9036013265338" />
        <fragment mz="403.22995" charge="1" ion="y3" responses="13817.4707284888" signaltonoises="62.3262291822583" noises="18.4758864660377" />
        <fragment mz="290.1459045" charge="1" ion="y2" responses="9439.14897260709" signaltonoises="56.3052788592685" noises="11.0987860554536" />
        <fragment mz="175.1189575" charge="1" ion="y1" responses="6603.48856408301" signaltonoises="13.4102426012315" noises="33.8210991029539" />
        <decoy>
          <peptide id="sp|Q8WZA0|LZIC_HUMAN.DLQEELN[Dea]QKLR.3.0.3504.True" updatedrts="33.1391351215353" scores="2371451.60633621" fdr="1" recomputedscores="-2.53219376003943" predictedrts="30.9337656255578" irts="32.9725396848303" pwhh="6.7089397346264343">
            <fragment mz="659.38348388671875" charge="1" ion="y5" responses="219.727887775341" signaltonoises="3.25918249283763" noises="15.3530997161972" />
            <fragment mz="544.3565673828125" charge="1" ion="y4" responses="0" signaltonoises="1" noises="2.99458017851996" />
            <fragment mz="772.46759033203125" charge="1" ion="y6" responses="0" signaltonoises="1" noises="4.62713502906438" />
            <fragment mz="416.2979736328125" charge="1" ion="y3" responses="174.981003515975" signaltonoises="7.18936942674868" noises="6.64127059226598" />
            <fragment mz="288.2030029296875" charge="1" ion="y2" responses="160.012037515202" signaltonoises="4.06573458062518" noises="11.8057055798216" />
            <fragment mz="175.11895751953125" charge="1" ion="y1" responses="7168.40654972425" signaltonoises="16.1704943911444" noises="35.3069267418492" />
          </peptide>
        </decoy>
      </peptide>
      <peptide id="sp|Q8WZA0|LZIC_HUMAN.LAEMDRDLMVGKLER.4.0.193.False" updatedrts="45.9100699721861" scores="5049048335872.55" fdr="0" recomputedscores="2.95287256321862" predictedrts="46.1678717437664" irts="45.6742751292516" pwhh="5.93965641496435">
        <fragment mz="602.3620605" charge="1" ion="y5" responses="17116.6001093209" signaltonoises="59.8624862696883" noises="25.0656484595658" />
        <fragment mz="554.9482422" charge="3" ion="y14" responses="12077.4703465005" signaltonoises="244.292942377245" noises="3.93525963649296" />
        <fragment mz="531.2692261" charge="3" ion="y13" responses="13679.818904485" signaltonoises="25.9366240722451" noises="46.2351147977157" />
        <fragment mz="701.4304199" charge="1" ion="y6" responses="6396.14137583778" signaltonoises="35.1347322753072" noises="14.2892343232256" />
        <fragment mz="888.4607544" charge="2" ion="y15" responses="0" signaltonoises="1" noises="8.84758238433845" />
        <fragment mz="666.3586426" charge="2" ion="y11" responses="0" signaltonoises="1" noises="25.7823939785051" />
        <decoy>
          <peptide id="sp|Q8WZA0|LZIC_HUMAN.ELKGVMLDRDMEALR.4.0.193.True" updatedrts="46.4536416328339" scores="1453909.9148581" fdr="1" recomputedscores="-3.59194230776637" predictedrts="46.1678717437664" irts="46.2149014427812" pwhh="6.2507555922214948">
            <fragment mz="619.32318115234375" charge="1" ion="y5" responses="10752.2024519807" signaltonoises="33.0823976592688" noises="25.1424501852832" />
            <fragment mz="549.62872314453125" charge="3" ion="y14" responses="432.057105086252" signaltonoises="20.3756510238495" noises="2.97191813317083" />
            <fragment mz="511.93405151367188" charge="3" ion="y13" responses="0" signaltonoises="1" noises="2.67384672946539" />
            <fragment mz="734.35015869140625" charge="1" ion="y6" responses="184.033703747966" signaltonoises="3.25662819908685" noises="15.7228516476125" />
            <fragment mz="888.46075439453125" charge="2" ion="y15" responses="797.186180242924" signaltonoises="6.82366469446705" noises="9.099490914311" />
            <fragment mz="674.8392333984375" charge="2" ion="y11" responses="0" signaltonoises="1" noises="2.75089208456913" />
          </peptide>
        </decoy>
      </peptide>
    </protein>
    <protein id="sp|Q16222|UAP1_HUMAN">
      <peptide id="sp|Q16222|UAP1_HUMAN.TNPTEPVGVVC[CAM]R.2.0.9974.False" updatedrts="32.1559928059391" scores="54737568820.9049" fdr="0.00625279142474319" recomputedscores="1.72324395334241" predictedrts="31.8332897035178" irts="31.9947245332416" pwhh="5.6567462676771916">
        <fragment mz="786.4290771" charge="1" ion="y7" responses="13752.1458560107" signaltonoises="68.9132388636506" noises="15.7038460228229" />
        <fragment mz="1113.572144" charge="1" ion="y10" responses="4855.121869813" signaltonoises="35.9407447967935" noises="8.41007325441361" />
        <fragment mz="915.4716797" charge="1" ion="y8" responses="2883.62340234124" signaltonoises="30.9787366474026" noises="8.95953678603703" />
        <fragment mz="796.3835449" charge="1" ion="b8" responses="0" signaltonoises="1" noises="9.18181628681197" />
        <fragment mz="1016.519348" charge="1" ion="y9" responses="2437.26028812126" signaltonoises="29.1440466985946" noises="8.26183082808091" />
        <fragment mz="689.3762817" charge="1" ion="y6" responses="918.535291347769" signaltonoises="8.99220055738077" noises="10.6580234497005" />
        <decoy>
          <peptide id="sp|Q16222|UAP1_HUMAN.TC[CAM]VVGVPETPNR.2.0.9974.True" updatedrts="31.7765111022393" scores="2232921971.52996" fdr="0.224106155547365" recomputedscores="0.322916208406392" predictedrts="31.8332897035178" irts="31.6172990539982" pwhh="2.6526275021376513">
            <fragment mz="812.42608642578125" charge="1" ion="y7" responses="115.907993493325" signaltonoises="3.17114166666731" noises="10.0558782814301" />
            <fragment mz="1067.5843505859375" charge="1" ion="y10" responses="194.180359542557" signaltonoises="326.237886056307" noises="0.12180574071795" />
            <fragment mz="869.44757080078125" charge="1" ion="y8" responses="0" signaltonoises="1" noises="9.97176996912414" />
            <fragment mz="842.40765380859375" charge="1" ion="b8" responses="0" signaltonoises="1" noises="10.2529078283938" />
            <fragment mz="968.5159912109375" charge="1" ion="y9" responses="79.7827459314371" signaltonoises="9.68038434229433" noises="3.42451038226334" />
            <fragment mz="713.357666015625" charge="1" ion="y6" responses="120.472931705394" signaltonoises="3.89629371150639" noises="8.1653282612996" />
          </peptide>
        </decoy>
      </peptide>
      <peptide id="sp|Q16222|UAP1_HUMAN.FVFDIFQFAK.2.0.9957.False" updatedrts="86.7650237515644" scores="231720415966.005" fdr="0" recomputedscores="2.5289438305759" predictedrts="86.8741992847143" irts="86.3078560352949" pwhh="7.5492816488477308">
        <fragment mz="1015.524719" charge="1" ion="y8" responses="7910.87235412305" signaltonoises="132.386173544981" noises="4.21378100740618" />
        <fragment mz="753.4293823" charge="1" ion="y6" responses="1099.02941049929" signaltonoises="36.8374201483617" noises="4.2325699842617" />
        <fragment mz="247.1420898" charge="2" ion="y4" responses="3480.54894361462" signaltonoises="60.7065449206313" noises="4.52861795646418" />
        <fragment mz="365.2183228" charge="1" ion="y3" responses="1158.88172145513" signaltonoises="26.104535372085" noises="4.96757914813274" />
        <fragment mz="147.1128082" charge="1" ion="y1" responses="175.282096393772" signaltonoises="5.00558458941815" noises="10.6465369872829" />
        <fragment mz="640.3453369" charge="1" ion="y5" responses="3070.57503292197" signaltonoises="19.9121417102274" noises="11.2455333824067" />
        <decoy>
          <peptide id="sp|Q16222|UAP1_HUMAN.AFQFIDFVFK.2.0.9957.True" updatedrts="85.4646081025773" scores="129688715.379129" fdr="0.676263809842651" recomputedscores="-0.663055609481284" predictedrts="86.8741992847143" irts="85.0144866982508" pwhh="13.359808644951181">
            <fragment mz="1043.5560302734375" charge="1" ion="y8" responses="276.398966952763" signaltonoises="14.2800109088532" noises="2.51034380545014" />
            <fragment mz="768.4290771484375" charge="1" ion="y6" responses="252.734575196815" signaltonoises="6.74532042506778" noises="4.43452657887267" />
            <fragment mz="270.66265869140625" charge="2" ion="y4" responses="0" signaltonoises="1" noises="0.0499810909090909" />
            <fragment mz="393.2496337890625" charge="1" ion="y3" responses="318.107535341098" signaltonoises="19.1180239217842" noises="2.80108873908705" />
            <fragment mz="147.11280822753906" charge="1" ion="y1" responses="2469.57167505237" signaltonoises="13.0676731443771" noises="12.3135549546397" />
            <fragment mz="655.344970703125" charge="1" ion="y5" responses="683.036570659409" signaltonoises="14.9215085377656" noises="5.58489182200652" />
          </peptide>
        </decoy>
      </peptide>
      <peptide id="sp|Q16222|UAP1_HUMAN.TN[Dea]PTEPVGVVC[CAM]R.2.0.979.False" updatedrts="32.1564496490437" scores="3710009923.93314" fdr="0.160754716981132" recomputedscores="0.554333520422652" predictedrts="31.8624979687218" irts="31.9951789009384" pwhh="5.6567462676771916">
        <fragment mz="786.4290771" charge="1" ion="y7" responses="13752.1458560107" signaltonoises="68.4935328606242" noises="15.8000740632102" />
        <fragment mz="1113.572144" charge="1" ion="y10" responses="4855.121869813" signaltonoises="34.5557015957077" noises="8.74716132508692" />
        <fragment mz="689.3762817" charge="1" ion="y6" responses="918.535291347769" signaltonoises="8.91601506363755" noises="10.749094042678" />
        <fragment mz="1016.519348" charge="1" ion="y9" responses="2061.61627975869" signaltonoises="27.9336540570734" noises="8.28073755038624" />
        <fragment mz="915.4716797" charge="1" ion="y8" responses="2883.62340234124" signaltonoises="31.0799336144308" noises="8.93036433155329" />
        <fragment mz="590.3079224" charge="1" ion="y5" responses="2669.17974308706" signaltonoises="20.1323858261529" noises="8.37769324236304" />
        <decoy>
          <peptide id="sp|Q16222|UAP1_HUMAN.TC[CAM]VVGVPETPN[Dea]R.2.0.979.True" updatedrts="31.8216226537987" scores="14642334405.4191" fdr="0.0431771894093686" recomputedscores="1.14580623298225" predictedrts="31.8624979687218" irts="31.6621661682772" pwhh="2.7442372047665247">
            <fragment mz="813.41009521484375" charge="1" ion="y7" responses="0" signaltonoises="1" noises="10.7879849690293" />
            <fragment mz="1068.568359375" charge="1" ion="y10" responses="148.619920183701" signaltonoises="6.66590167702409" noises="4.41934231442605" />
            <fragment mz="714.3416748046875" charge="1" ion="y6" responses="0" signaltonoises="1" noises="10.1215736855639" />
            <fragment mz="969.5" charge="1" ion="y9" responses="118.015464649625" signaltonoises="3.60569292067944" noises="8.53604012326057" />
            <fragment mz="870.43157958984375" charge="1" ion="y8" responses="122.155943823266" signaltonoises="3.54719847767442" noises="8.42975926439617" />
            <fragment mz="617.2889404296875" charge="1" ion="y5" responses="224.466737747192" signaltonoises="6.27166679623325" noises="11.441860602162" />
          </peptide>
        </decoy>
      </peptide>
      <peptide id="sp|Q16222|UAP1_HUMAN.MEPVPREVLGSATR.3.0.5555.False" updatedrts="49.9063780511188" scores="14414843067.2475" fdr="0.0137990513152221" recomputedscores="1.50031903880189" predictedrts="48.0199975010674" irts="49.6489291828991" pwhh="7.1519579097096937">
        <fragment mz="554.2642822" charge="1" ion="b5" responses="1833.46735190663" signaltonoises="9.12962850656676" noises="20.7708647212686" />
        <fragment mz="703.409729" charge="1" ion="y7" responses="7342.52233774482" signaltonoises="20.2874138498273" noises="29.6750928834781" />
        <fragment mz="710.3654175" charge="1" ion="b6" responses="462.225486712481" signaltonoises="3.37632356326999" noises="31.2070539468392" />
        <fragment mz="526.2838745" charge="2" ion="b9" responses="2389.1776078726" signaltonoises="13.6212319241018" noises="18.7224772302762" />
        <fragment mz="457.2115173" charge="1" ion="b4" responses="288.917032219564" signaltonoises="3.91072110850612" noises="21.3466953706707" />
        <fragment mz="370.198822" charge="3" ion="b10" responses="1118.41796220513" signaltonoises="8.29862340518023" noises="20.7571223733719" />
        <decoy>
          <peptide id="sp|Q16222|UAP1_HUMAN.TASGLVERPVPEMR.3.0.5555.True" updatedrts="47.9257635993316" scores="278165.085297391" fdr="1" recomputedscores="-3.53661105327689" predictedrts="48.0199975010674" irts="47.6790467053673" pwhh="8.096715247070934">
            <fragment mz="430.2296142578125" charge="1" ion="b5" responses="2961.86808418438" signaltonoises="12.9528888384105" noises="22.2118138481539" />
            <fragment mz="884.47711181640625" charge="1" ion="y7" responses="0" signaltonoises="1" noises="14.6876826015143" />
            <fragment mz="529.29803466796875" charge="1" ion="b6" responses="1938.85251071603" signaltonoises="7.34205853011127" noises="29.7590376859371" />
            <fragment mz="456.25088500976563" charge="2" ion="b9" responses="2001.60100451546" signaltonoises="8.9443784826214" noises="19.7151800101567" />
            <fragment mz="317.14556884765625" charge="1" ion="b4" responses="0" signaltonoises="1" noises="13.6898665253415" />
            <fragment mz="337.52581787109375" charge="3" ion="b10" responses="38.8499962769114" signaltonoises="309.429609582644" noises="0.053382042383443" />
          </peptide>
        </decoy>
      </peptide>
      <peptide id="sp|Q16222|UAP1_HUMAN.VSMAPDGNGGLYR.2.0.3254.False" updatedrts="35.7167580624565" scores="68863754.4746144" fdr="1" recomputedscores="-1.362480148649" predictedrts="36.5649281217592" irts="35.5361957565222" pwhh="4.6739010286523524">
        <fragment mz="948.4533691" charge="1" ion="y9" responses="124.23448990568" signaltonoises="3.73225300258796" noises="11.7325132221146" />
        <fragment mz="736.3736572" charge="1" ion="y7" responses="319.94450189411" signaltonoises="5.37554831874476" noises="20.4043644884845" />
        <fragment mz="1019.490479" charge="1" ion="y10" responses="0" signaltonoises="1" noises="9.30507366125891" />
        <fragment mz="1150.531006" charge="1" ion="y11" responses="914.207584445256" signaltonoises="11.5308457170139" noises="11.9705825002313" />
        <fragment mz="301.1361389" charge="2" ion="b6" responses="499.593493572485" signaltonoises="7.06343582960384" noises="13.1095179742173" />
        <fragment mz="415.1790771" charge="2" ion="b9" responses="0" signaltonoises="1" noises="13.4668941156921" />
        <decoy>
          <peptide id="sp|Q16222|UAP1_HUMAN.YLGGNGDPAMSVR.2.0.3254.True" updatedrts="34.8942258398261" scores="108424.047483751" fdr="1" recomputedscores="-4.17179843617591" predictedrts="36.5649281217592" irts="34.7181204309065" pwhh="4.3076877847773423">
            <fragment mz="946.44110107421875" charge="1" ion="y9" responses="0" signaltonoises="1" noises="9.24977133439728" />
            <fragment mz="775.376708984375" charge="1" ion="y7" responses="400.679757777162" signaltonoises="5.88234922593443" noises="15.7040812940915" />
            <fragment mz="1003.4625854492188" charge="1" ion="y10" responses="3017.28876541097" signaltonoises="5.79798183923287" noises="68.9746684340611" />
            <fragment mz="1060.4840087890625" charge="1" ion="y11" responses="147.578385298673" signaltonoises="7.48445740916017" noises="8.26161687758789" />
            <fragment mz="281.6346435546875" charge="2" ion="b6" responses="0" signaltonoises="1" noises="0.0499810909090909" />
            <fragment mz="423.19305419921875" charge="2" ion="b9" responses="374.923447071901" signaltonoises="6.59096312051355" noises="9.27222780218813" />
          </peptide>
        </decoy>
      </peptide>
      <peptide id="sp|Q16222|UAP1_HUMAN.DVVNVYEPQLQHHVAQK.4.0.3221.False" updatedrts="38.5455666666667" scores="6100459171.16449" fdr="0.333690603787067" recomputedscores="0.0383441639248314" predictedrts="38.7467503418153" irts="38.3496764401034" pwhh="6.3661041868360035">
        <fragment mz="1185.648682" charge="1" ion="y10" responses="912.332330417854" signaltonoises="102.645105638895" noises="1.35942836455964" />
        <fragment mz="739.3809814" charge="2" ion="y12" responses="10767.8002147979" signaltonoises="48.8191634385985" noises="14.8441649630774" />
        <fragment mz="643.3247681" charge="2" ion="b11" responses="371.536171779324" signaltonoises="5.69647780934815" noises="24.3218232455793" />
        <fragment mz="597.3163452" charge="3" ion="y15" responses="1685.04971405251" signaltonoises="4.52021677578511" noises="30.2950047766634" />
        <fragment mz="719.3947144" charge="1" ion="y6" responses="3943.75673889789" signaltonoises="13.6821361179761" noises="21.3075034991667" />
        <fragment mz="657.8493042" charge="2" ion="y11" responses="0" signaltonoises="1" noises="13.0268105006945" />
        <decoy>
          <peptide id="sp|Q16222|UAP1_HUMAN.QAVHHQLQPEYVNVVDK.4.0.3221.True" updatedrts="38.9885845508828" scores="2535884.46006008" fdr="1" recomputedscores="-3.34292220184896" predictedrts="38.7467503418153" irts="38.7902938285927" pwhh="9.4858072978006778">
            <fragment mz="1190.605224609375" charge="1" ion="y10" responses="325.783497393756" signaltonoises="14.9537830944802" noises="2.59925271861292" />
            <fragment mz="716.3775634765625" charge="2" ion="y12" responses="3073.76632683765" signaltonoises="12.9215352888474" noises="19.8081724119414" />
            <fragment mz="666.32818603515625" charge="2" ion="b11" responses="0" signaltonoises="1" noises="22.034674030507" />
            <fragment mz="602.31622314453125" charge="3" ion="y15" responses="905.735905731681" signaltonoises="5.47990752304239" noises="35.1878574114133" />
            <fragment mz="673.387939453125" charge="1" ion="y6" responses="328.140695874351" signaltonoises="4.03179611751586" noises="20.0016826566847" />
            <fragment mz="652.3482666015625" charge="2" ion="y11" responses="346.119722514718" signaltonoises="5.43485958835175" noises="28.1500923887414" />
          </peptide>
        </decoy>
      </peptide>
    </protein>
    <protein id="sp|O94992|HEXI1_HUMAN">
      <peptide id="sp|O94992|HEXI1_HUMAN.AENLQLLTENELHR.3.0.9988.False" updatedrts="49.9975447813352" scores="15922969301.3672" fdr="0.040766408479413" recomputedscores="1.15395538074263" predictedrts="50.248522782009" irts="49.7396019255044" pwhh="6.8649224051269346">
        <fragment mz="898.4377441" charge="1" ion="y7" responses="14905.050050645" signaltonoises="39.1859148443197" noises="24.441063136023" />
        <fragment mz="669.3566284" charge="1" ion="b6" responses="4354.74280154473" signaltonoises="13.1722015486261" noises="21.6071468528389" />
        <fragment mz="1011.52179" charge="1" ion="y8" responses="11496.6273449691" signaltonoises="52.3396254055076" noises="14.2586927527695" />
        <fragment mz="1479.791382" charge="1" ion="y12" responses="0" signaltonoises="1" noises="0.0499810909090909" />
        <fragment mz="1124.605835" charge="1" ion="y9" responses="5526.59559933927" signaltonoises="36.7593045068856" noises="9.67846838559315" />
        <fragment mz="315.1299133" charge="1" ion="b3" responses="8913.13174967062" signaltonoises="20.7691159664061" noises="19.5792653056488" />
        <decoy>
          <peptide id="sp|O94992|HEXI1_HUMAN.HLENETLLQLNEAR.3.0.9988.True" updatedrts="49.21505" scores="67665539.2061718" fdr="1" recomputedscores="-1.22072845569697" predictedrts="50.248522782009" irts="48.9613470980081" pwhh="2.3079491986435716">
            <fragment mz="843.46832275390625" charge="1" ion="y7" responses="537.683785510301" signaltonoises="4.94428748745988" noises="22.0039792802166" />
            <fragment mz="724.3260498046875" charge="1" ion="b6" responses="3407.68944024999" signaltonoises="9.36384596734043" noises="28.7938983948668" />
            <fragment mz="956.5523681640625" charge="1" ion="y8" responses="0" signaltonoises="1" noises="13.0104667514215" />
            <fragment mz="1429.7281494140625" charge="1" ion="y12" responses="77.6988765874049" signaltonoises="12.3897653578519" noises="1.51362438788091" />
            <fragment mz="1057.5999755859375" charge="1" ion="y9" responses="208.307694405247" signaltonoises="6.21750712916408" noises="8.3629033268469" />
            <fragment mz="380.19284057617188" charge="1" ion="b3" responses="117.947003471799" signaltonoises="3.42775565836127" noises="14.5691403723753" />
          </peptide>
        </decoy>
      </peptide>
      <peptide id="sp|O94992|HEXI1_HUMAN.LGAPAAGGEEEWGQQQR.2.0.991.False" updatedrts="37.1579635205611" scores="3160598213363.75" fdr="0" recomputedscores="2.97772461137779" predictedrts="37.1907692465859" irts="36.9695920320476" pwhh="4.1283269227659778">
        <fragment mz="1303.566162" charge="1" ion="y11" responses="4739.63391958769" signaltonoises="178.975646958509" noises="2.57254456149837" />
        <fragment mz="931.4380493" charge="1" ion="y7" responses="1310.22572923435" signaltonoises="55.2961711931859" noises="2.61643157435451" />
        <fragment mz="1246.544678" charge="1" ion="y10" responses="1979.03345349709" signaltonoises="1213.46584963583" noises="0.120911221481781" />
        <fragment mz="1060.480591" charge="1" ion="y8" responses="1154.01182846696" signaltonoises="30.6032833149894" noises="2.45741136602725" />
        <fragment mz="771.8502197" charge="2" ion="y14" responses="2114.73897548007" signaltonoises="3055.81868902835" noises="0.0800522783529811" />
        <fragment mz="616.3161621" charge="1" ion="y5" responses="1509.88824222812" signaltonoises="38.8237802570148" noises="4.01790949146001" />
        <decoy>
          <peptide id="sp|O94992|HEXI1_HUMAN.QQQGWEEEGGAAPAGLR.2.0.991.True" updatedrts="39.4554030037905" scores="987653812.965184" fdr="0.539747526441488" recomputedscores="-0.425693901459534" predictedrts="37.1907692465859" irts="39.2545828222137" pwhh="7.3784245687943093">
            <fragment mz="1027.5167236328125" charge="1" ion="y11" responses="347.188200362081" signaltonoises="681.899871717852" noises="0.0499810909090909" />
            <fragment mz="655.38861083984375" charge="1" ion="y7" responses="158.521683523308" signaltonoises="419.946568790466" noises="0.0499810909090909" />
            <fragment mz="898.47412109375" charge="1" ion="y10" responses="1075.98144804182" signaltonoises="18.9480126807789" noises="4.21052029040693" />
            <fragment mz="712.4100341796875" charge="1" ion="y8" responses="155.296117865711" signaltonoises="311.769751755711" noises="0.11310807983737" />
            <fragment mz="700.33367919921875" charge="2" ion="y14" responses="294.382400433432" signaltonoises="13.535865819772" noises="2.54531829334839" />
            <fragment mz="513.3143310546875" charge="1" ion="y5" responses="143.455092833519" signaltonoises="11.6126317281882" noises="2.70796105028095" />
          </peptide>
        </decoy>
      </peptide>
      <peptide id="sp|O94992|HEXI1_HUMAN.VRELELELDR.3.0.9668.False" updatedrts="42.8086248219769" scores="3913660238.65132" fdr="0.217953454008127" recomputedscores="0.334302104248586" predictedrts="43.0610272837685" irts="42.5896351828398" pwhh="4.2572526442477763">
        <fragment mz="627.3460693" charge="2" ion="b10" responses="14308.9900690231" signaltonoises="51.6288669854699" noises="17.1149268684335" />
        <fragment mz="645.3566284" charge="1" ion="y5" responses="2578.88796306329" signaltonoises="17.0655735461491" noises="24.2088841670665" />
        <fragment mz="869.4727173" charge="1" ion="b7" responses="1460.14988172592" signaltonoises="20.0700477824836" noises="7.2978867604071" />
        <fragment mz="498.3034668" charge="1" ion="b4" responses="5974.50220925367" signaltonoises="19.935752493145" noises="21.1209389964014" />
        <fragment mz="532.272522" charge="1" ion="y4" responses="10450.1340034953" signaltonoises="32.3350329460753" noises="32.5696410148328" />
        <fragment mz="740.4301147" charge="1" ion="b6" responses="4890.58534606629" signaltonoises="35.1910135456646" noises="9.55213180246439" />
        <decoy>
          <peptide id="sp|O94992|HEXI1_HUMAN.DLELELERVR.3.0.9668.True" updatedrts="44.521576011362" scores="33975743.1957186" fdr="1" recomputedscores="-1.67908505411032" predictedrts="43.0610272837685" irts="44.2933047333635" pwhh="3.8932843079873733">
            <fragment mz="627.3460693359375" charge="2" ion="b10" responses="437.117447891115" signaltonoises="5.88706502409795" noises="16.5391115543799" />
            <fragment mz="672.4151611328125" charge="1" ion="y5" responses="840.91019027987" signaltonoises="3.31647347169783" noises="96.5902016914276" />
            <fragment mz="842.4141845703125" charge="1" ion="b7" responses="243.504071116927" signaltonoises="12.8211630592709" noises="5.17240285762185" />
            <fragment mz="471.24493408203125" charge="1" ion="b4" responses="0" signaltonoises="1" noises="14.9539981600521" />
            <fragment mz="559.3310546875" charge="1" ion="y4" responses="5038.25339900186" signaltonoises="21.7139856566798" noises="29.9237092223102" />
            <fragment mz="713.37158203125" charge="1" ion="b6" responses="823.086280237794" signaltonoises="11.3080959788547" noises="14.6535077121939" />
          </peptide>
        </decoy>
      </peptide>
      <peptide id="sp|O94992|HEXI1_HUMAN.ELELELDRLR.3.0.2203.False" updatedrts="50.013932477789" scores="4366002.57377665" fdr="1" recomputedscores="-3.22095728521921" predictedrts="48.3944866734554" irts="49.7559008251021" pwhh="4.4796590236361036">
        <fragment mz="727.3872681" charge="1" ion="b6" responses="189.585116700881" signaltonoises="4.16373928281325" noises="15.216525703104" />
        <fragment mz="1043.584351" charge="1" ion="y8" responses="40.5344144682662" signaltonoises="106.810415684597" noises="0.154587174071018" />
        <fragment mz="842.4141846" charge="1" ion="b7" responses="78.4529159418805" signaltonoises="3.0905470926338" noises="9.1645174934874" />
        <fragment mz="1156.668457" charge="1" ion="y9" responses="77.7040053080204" signaltonoises="330.484685288151" noises="0.0499810909090909" />
        <fragment mz="371.2046509" charge="3" ion="b9" responses="757.309210809109" signaltonoises="5.17545080848169" noises="24.409437385772" />
        <fragment mz="243.1339264" charge="3" ion="b6" responses="0" signaltonoises="1" noises="31.8316447791222" />
        <decoy>
          <peptide id="sp|O94992|HEXI1_HUMAN.LRDLELELER.3.0.2203.True" updatedrts="47.2671893205744" scores="10206986.9312565" fdr="1" recomputedscores="-2.76767387291921" predictedrts="48.3944866734554" irts="47.0240409162767" pwhh="6.5376286419443037">
            <fragment mz="740.43011474609375" charge="1" ion="b6" responses="3097.67088540225" signaltonoises="18.4956152117064" noises="12.0959391423309" />
            <fragment mz="1016.52587890625" charge="1" ion="y8" responses="28.8321871017978" signaltonoises="4.94743243793235" noises="2.97407948791253" />
            <fragment mz="869.47271728515625" charge="1" ion="b7" responses="143.769164592226" signaltonoises="4.63031526853871" noises="6.97296248617301" />
            <fragment mz="1172.626953125" charge="1" ion="y9" responses="38.855125811685" signaltonoises="310.431506899575" noises="0.0532097563577028" />
            <fragment mz="371.20465087890625" charge="3" ion="b9" responses="376.021374920715" signaltonoises="5.42252135321382" noises="20.1362270631661" />
            <fragment mz="247.48155212402344" charge="3" ion="b6" responses="0" signaltonoises="1" noises="0.0499810909090909" />
          </peptide>
        </decoy>
      </peptide>
    </protein>
    <protein id="sp|Q15149|PLEC_HUMAN">
      <peptide id="sp|Q15149|PLEC_HUMAN.LEQ[Dea]LFQDEVAK.2.0.9997.False" updatedrts="33.4818144895779" scores="29421486748466" fdr="0" recomputedscores="4.21474999771924" predictedrts="33.1895888204508" irts="33.3133622421482" pwhh="5.79242993319022">
        <fragment mz="875.4145508" charge="1" ion="b7" responses="102903.299619179" signaltonoises="490.428442900316" noises="16.325258196783" />
        <fragment mz="1103.525513" charge="1" ion="b9" responses="62375.3032767182" signaltonoises="459.488043298344" noises="9.78941138730037" />
        <fragment mz="689.3464355" charge="1" ion="y6" responses="79004.5546573144" signaltonoises="361.403329249136" noises="14.4787389225018" />
        <fragment mz="760.3875732" charge="1" ion="b6" responses="77008.0255911266" signaltonoises="417.452412080688" noises="14.204810253104" />
        <fragment mz="1004.457092" charge="1" ion="b8" responses="106401.567805184" signaltonoises="610.731829226566" noises="12.2608818871913" />
```
