## Supplementary material for "Multi-omic profiling of tyrosine kinase inhibitor-resistant K562 cells suggests metabolic reprogramming to promote cell survival": OneOmics results files: Session.swath (part 8 of 10)

```
        <fragment mz="446.2609253" charge="1" ion="y4" responses="16721.4460657857" signaltonoises="136.253425064027" noises="8.81555860705057" />
        <decoy>
          <peptide id="sp|Q15149|PLEC_HUMAN.AVEDQFLQ[Dea]ELK.2.0.9997.True" updatedrts="34.790798051192" scores="8055609.59596032" fdr="1" recomputedscores="-2.30082564112161" predictedrts="33.1895888204508" irts="34.6152530665205" pwhh="6.4861669114484606">
            <fragment mz="803.39337158203125" charge="1" ion="b7" responses="327.857701698171" signaltonoises="6.24570394399699" noises="12.1472713956519" />
            <fragment mz="1061.4786376953125" charge="1" ion="b9" responses="85.9564905886173" signaltonoises="3.83375387381807" noises="7.97564670859638" />
            <fragment mz="778.43450927734375" charge="1" ion="y6" responses="0" signaltonoises="1" noises="4.81066940445309" />
            <fragment mz="690.309326171875" charge="1" ion="b6" responses="143.188510015662" signaltonoises="3.10686445502596" noises="8.39931887051026" />
            <fragment mz="932.43597412109375" charge="1" ion="b8" responses="4301.23703432368" signaltonoises="26.8354980394535" noises="14.4615524136982" />
            <fragment mz="518.28204345703125" charge="1" ion="y4" responses="46.8400046831586" signaltonoises="3.07301041579861" noises="8.23912646705929" />
          </peptide>
        </decoy>
      </peptide>
      <peptide id="sp|Q15149|PLEC_HUMAN.AEAERVLAEK.2.0.9916.False" updatedrts="43.6064510667094" scores="12340839575.7851" fdr="0.0713436385255648" recomputedscores="0.93848106415423" predictedrts="43.8126801202983" irts="43.3831384000841" pwhh="8.50040952293386">
        <fragment mz="915.5258179" charge="1" ion="y8" responses="402096.841068262" signaltonoises="994.585723208554" noises="22.1902665146627" />
        <fragment mz="769.4202881" charge="1" ion="b7" responses="0" signaltonoises="1" noises="19.2337701508806" />
        <fragment mz="656.3362427" charge="1" ion="b6" responses="0" signaltonoises="1" noises="24.4573521349695" />
        <fragment mz="201.0869904" charge="2" ion="b4" responses="0" signaltonoises="1" noises="26.0958020987871" />
        <fragment mz="347.1925049" charge="1" ion="y3" responses="79192.7059981839" signaltonoises="209.767368227219" noises="19.6883047424694" />
        <fragment mz="460.2765808" charge="1" ion="y4" responses="84955.2207930775" signaltonoises="289.145343775145" noises="17.2963635322472" />
        <decoy>
          <peptide id="sp|Q15149|PLEC_HUMAN.EALVREAEAK.2.0.9916.True" updatedrts="44.7489396315194" scores="23758.9352257386" fdr="1" recomputedscores="-4.80239972691729" predictedrts="43.8126801202983" irts="44.5194363820407" pwhh="2.360878424295358">
            <fragment mz="915.52581787109375" charge="1" ion="y8" responses="0" signaltonoises="1" noises="18.7053092736172" />
            <fragment mz="769.4202880859375" charge="1" ion="b7" responses="131.719906426092" signaltonoises="3.29932645157868" noises="21.5801468767785" />
            <fragment mz="698.3831787109375" charge="1" ion="b6" responses="438.462072865133" signaltonoises="5.88815049525212" noises="15.7332643316757" />
            <fragment mz="207.12336730957031" charge="2" ion="b4" responses="221.321930111098" signaltonoises="3.86046468700408" noises="17.3974257952818" />
            <fragment mz="347.1925048828125" charge="1" ion="y3" responses="0" signaltonoises="1" noises="19.7244807963895" />
            <fragment mz="418.2296142578125" charge="1" ion="y4" responses="907.187733460786" signaltonoises="9.75591526476245" noises="16.711303576373" />
          </peptide>
        </decoy>
      </peptide>
      <peptide id="sp|Q15149|PLEC_HUMAN.IRSNAEDTLR.2.0.9602.False" updatedrts="55.3055625725889" scores="13272159870390" fdr="0" recomputedscores="2.39579667125757" predictedrts="55.2767482594541" irts="55.0188581825631" pwhh="7.5143949311315206">
        <fragment mz="905.432312" charge="1" ion="y8" responses="48696.2732687355" signaltonoises="85.0104144835952" noises="35.6399005510582" />
        <fragment mz="818.4002686" charge="1" ion="y7" responses="40581.0142742495" signaltonoises="102.683611651054" noises="24.9556037751429" />
        <fragment mz="633.3202515" charge="1" ion="y5" responses="34170.2429141458" signaltonoises="75.5085914233054" noises="32.1316888037638" />
        <fragment mz="704.3573608" charge="1" ion="y6" responses="36803.6105492385" signaltonoises="91.741952098246" noises="29.0174969409459" />
        <fragment mz="671.3471069" charge="1" ion="b6" responses="1504.65343258862" signaltonoises="6.69736904877304" noises="26.6827188709225" />
        <fragment mz="504.2776489" charge="1" ion="y4" responses="20053.2404155483" signaltonoises="48.0800987774227" noises="30.7701163004206" />
        <decoy>
          <peptide id="sp|Q15149|PLEC_HUMAN.LTDEANSRIR.2.0.9602.True" updatedrts="54.4933052391854" scores="46076.849091532" fdr="1" recomputedscores="-6.04783677210487" predictedrts="55.2767482594541" irts="54.2110020716099" pwhh="7.4079576360749311">
            <fragment mz="960.4857177734375" charge="1" ion="y8" responses="7054.75716287033" signaltonoises="23.4931082520834" noises="24.0305170230819" />
            <fragment mz="845.45880126953125" charge="1" ion="y7" responses="1018.53999290009" signaltonoises="5.3745624685602" noises="24.5374568956611" />
            <fragment mz="645.37908935546875" charge="1" ion="y5" responses="659.904961691716" signaltonoises="7.57892893378147" noises="22.7177915121608" />
            <fragment mz="716.41619873046875" charge="1" ion="y6" responses="753.108086081544" signaltonoises="8.53836528915145" noises="18.3167375922461" />
            <fragment mz="644.28857421875" charge="1" ion="b6" responses="26556.1030722673" signaltonoises="66.4968862567818" noises="26.5953684956779" />
            <fragment mz="531.336181640625" charge="1" ion="y4" responses="0" signaltonoises="1" noises="12.8700174154923" />
          </peptide>
        </decoy>
      </peptide>
      <peptide id="sp|Q15149|PLEC_HUMAN.EAEGQ[Dea]LQK.2.0.7662.False" updatedrts="41.6674580780417" scores="65231106.4115843" fdr="1" recomputedscores="-1.33766832860104" predictedrts="43.7694458551082" irts="41.4546518594617" pwhh="5.1479664526436562">
        <fragment mz="703.3621216" charge="1" ion="y6" responses="0" signaltonoises="1" noises="19.6577666499802" />
        <fragment mz="757.3363037" charge="1" ion="b7" responses="2798.52655849374" signaltonoises="18.3721970655584" noises="16.6286411133148" />
        <fragment mz="629.27771" charge="1" ion="b6" responses="1049.51275701485" signaltonoises="10.8384551386907" noises="12.9510141887819" />
        <fragment mz="574.319519" charge="1" ion="y5" responses="0" signaltonoises="1" noises="24.5792191211527" />
        <fragment mz="774.399231" charge="1" ion="y7" responses="2171.5668840266" signaltonoises="9.35127955724162" noises="21.2733567951897" />
        <fragment mz="147.1128082" charge="1" ion="y1" responses="801.334597899998" signaltonoises="3.67412824314656" noises="49.9305211290563" />
        <decoy>
          <peptide id="sp|Q15149|PLEC_HUMAN.QLQ[Dea]GEAEK.2.0.7662.True" updatedrts="43.5475113013583" scores="126164705.404978" fdr="0.915155440414508" recomputedscores="-1.05521777802352" predictedrts="43.7694458551082" irts="43.3245180002934" pwhh="6.7606447978442192">
            <fragment mz="662.29913330078125" charge="1" ion="y6" responses="6367.34712728562" signaltonoises="24.9676341350665" noises="21.5331815459178" />
            <fragment mz="757.3363037109375" charge="1" ion="b7" responses="4363.71863069594" signaltonoises="10.9026783679775" noises="16.6413677821659" />
            <fragment mz="628.293701171875" charge="1" ion="b6" responses="2507.70892121722" signaltonoises="15.2016493445646" noises="18.4123604572131" />
            <fragment mz="533.256591796875" charge="1" ion="y5" responses="7991.67564447947" signaltonoises="26.8481832306486" noises="23.397259789927" />
            <fragment mz="775.38323974609375" charge="1" ion="y7" responses="3644.21185583926" signaltonoises="12.5680674296138" noises="20.5512946842476" />
            <fragment mz="147.11280822753906" charge="1" ion="y1" responses="4207.23172705144" signaltonoises="6.17673288966366" noises="54.6725659946001" />
          </peptide>
        </decoy>
      </peptide>
      <peptide id="sp|Q15149|PLEC_HUMAN.AEAEKQKEEA.2.0.5519.False" updatedrts="52.4961002815834" scores="22586687425.9484" fdr="0.0260504201680672" recomputedscores="1.31348767168739" predictedrts="52.193873680436" irts="52.2246189840433" pwhh="8.1427177804678976">
        <fragment mz="732.3886719" charge="1" ion="y6" responses="32593.8434500121" signaltonoises="58.4244943264653" noises="34.5421585760279" />
        <fragment mz="932.4683228" charge="1" ion="y8" responses="36912.167114167" signaltonoises="124.142102896815" noises="19.6102643318271" />
        <fragment mz="604.2937012" charge="1" ion="y5" responses="1176.2998495661" signaltonoises="9.15815066125092" noises="21.4487092987665" />
        <fragment mz="914.4577637" charge="1" ion="b8" responses="4467.68408330217" signaltonoises="21.2656191816382" noises="18.11284912613" />
        <fragment mz="348.1401367" charge="1" ion="y3" responses="6512.95111886004" signaltonoises="37.7851457441431" noises="10.0190572159402" />
        <fragment mz="272.1240845" charge="1" ion="b3" responses="2961.83937204345" signaltonoises="11.4140825355218" noises="18.2585822986787" />
        <decoy>
          <peptide id="sp|Q15149|PLEC_HUMAN.EEKQKEAEAA.2.0.5519.True" updatedrts="52.6385809170132" scores="3309832.60025606" fdr="1" recomputedscores="-2.5310889823305" predictedrts="52.193873680436" irts="52.3663275870819" pwhh="7.6957257688985967">
            <fragment mz="618.309326171875" charge="1" ion="y6" responses="5349.36884098485" signaltonoises="14.2187182997271" noises="26.8293821921187" />
            <fragment mz="874.462890625" charge="1" ion="y8" responses="197.719775480694" signaltonoises="5.26173621842201" noises="20.3118419239048" />
            <fragment mz="490.21435546875" charge="1" ion="y5" responses="166.674899486544" signaltonoises="3.55903349274675" noises="15.2190467205839" />
            <fragment mz="972.4632568359375" charge="1" ion="b8" responses="1040.97926149867" signaltonoises="7.42797590075768" noises="15.4520728820853" />
            <fragment mz="290.13467407226563" charge="1" ion="y3" responses="657.588564873131" signaltonoises="4.95665658192626" noises="13.8239993250902" />
            <fragment mz="387.18743896484375" charge="1" ion="b3" responses="1220.02973871862" signaltonoises="6.94738488750998" noises="25.7460976235898" />
          </peptide>
        </decoy>
      </peptide>
      <peptide id="sp|Q15149|PLEC_HUMAN.LAEVEAALEK.2.0.3974.False" updatedrts="66.5296761798012" scores="4210283067.86905" fdr="0.0516545601291364" recomputedscores="1.07020801956076" predictedrts="66.1178408006622" irts="66.1821538460497" pwhh="4.3029572233397078">
        <fragment mz="759.4246826" charge="1" ion="y7" responses="1257.38815119707" signaltonoises="10.9725067994952" noises="16.2859846250118" />
        <fragment mz="660.3562622" charge="1" ion="y6" responses="290.273114017477" signaltonoises="4.30784310025132" noises="15.9977126476659" />
        <fragment mz="959.5043945" charge="1" ion="y9" responses="1079.55948106194" signaltonoises="12.9465045680596" noises="10.6600173097197" />
        <fragment mz="314.171051" charge="1" ion="b3" responses="863.380287345793" signaltonoises="7.97940308500989" noises="17.3669429149426" />
        <fragment mz="413.2394714" charge="1" ion="b4" responses="0" signaltonoises="1" noises="14.4695486172296" />
        <fragment mz="207.1233673" charge="2" ion="b4" responses="0" signaltonoises="1" noises="16.0371932978358" />
        <decoy>
          <peptide id="sp|Q15149|PLEC_HUMAN.ELAAEVEALK.2.0.3974.True" updatedrts="66.5015041779292" scores="144678425.293853" fdr="0.524086094977793" recomputedscores="-0.393699502785942" predictedrts="66.1178408006622" irts="66.1541344943811" pwhh="15.944852836152707">
            <fragment mz="759.4246826171875" charge="1" ion="y7" responses="1257.38734064563" signaltonoises="10.9725012686106" noises="16.2859852804714" />
            <fragment mz="688.3875732421875" charge="1" ion="y6" responses="1339.43622965874" signaltonoises="7.92916032072857" noises="18.4386713930378" />
            <fragment mz="943.5458984375" charge="1" ion="y9" responses="7148.51375650501" signaltonoises="44.1320149240672" noises="7.90139248104065" />
            <fragment mz="314.17105102539063" charge="1" ion="b3" responses="264.751369899007" signaltonoises="5.66687776695511" noises="17.9099428190355" />
            <fragment mz="385.20816040039063" charge="1" ion="b4" responses="759.619134180999" signaltonoises="10.3691045725203" noises="17.9722326043361" />
            <fragment mz="193.10771179199219" charge="2" ion="b4" responses="155.192939383559" signaltonoises="3.88833006203745" noises="11.7631586979925" />
          </peptide>
        </decoy>
      </peptide>
    </protein>
    <protein id="sp|Q14204|DYHC1_HUMAN">
      <peptide id="sp|Q14204|DYHC1_HUMAN.FGNPLLVQ[Dea]DVESYDPVLNPVLNR.3.0.9973.False" updatedrts="84.2808576142156" scores="57712578004.8357" fdr="0" recomputedscores="2.91249371243105" predictedrts="84.6889685958444" irts="83.8371503707847" pwhh="11.000261862000503">
        <fragment mz="1021.615295" charge="1" ion="y9" responses="7485.07746976092" signaltonoises="178.359949164429" noises="2.54647895798396" />
        <fragment mz="1136.642212" charge="1" ion="y10" responses="1674.35290771566" signaltonoises="47.8491294315396" noises="2.68214102558946" />
        <fragment mz="642.3609619" charge="1" ion="b6" responses="2267.97256865174" signaltonoises="23.0687470531223" noises="7.6134758298745" />
        <fragment mz="529.2769165" charge="1" ion="b5" responses="1754.18795501031" signaltonoises="13.4675959740856" noises="8.21653611930057" />
        <fragment mz="741.4293823" charge="1" ion="b7" responses="1306.35749805803" signaltonoises="36.4440252794407" noises="2.72058180483663" />
        <fragment mz="712.4100342" charge="1" ion="y6" responses="4623.97735147932" signaltonoises="66.2151434570875" noises="4.82137245867763" />
        <decoy>
          <peptide id="sp|Q14204|DYHC1_HUMAN.NLVPNLVPDYSEVDQ[Dea]VLLPNGFR.3.0.9973.True" updatedrts="84.9915529116374" scores="17920370.6343986" fdr="0.688710754843019" recomputedscores="-0.685763012673265" predictedrts="84.6889685958444" irts="84.5439947604094" pwhh="4.3237428670754054">
            <fragment mz="1044.5836181640625" charge="1" ion="y9" responses="218.043518033757" signaltonoises="8.49982061213866" noises="4.14836448023441" />
            <fragment mz="1159.610595703125" charge="1" ion="y10" responses="118.522238140751" signaltonoises="11.9673468434475" noises="2.80523776617067" />
            <fragment mz="651.3824462890625" charge="1" ion="b6" responses="38.8192437158827" signaltonoises="6.92675345905197" noises="2.38418473982252" />
            <fragment mz="538.29840087890625" charge="1" ion="b5" responses="61.075539769687" signaltonoises="6.93409181664788" noises="4.3328336330726" />
            <fragment mz="750.45086669921875" charge="1" ion="b7" responses="22.7765097554767" signaltonoises="3.71767259431247" noises="2.60484632797782" />
            <fragment mz="703.38861083984375" charge="1" ion="y6" responses="61.0968513547754" signaltonoises="6.40560304888036" noises="2.57754695600106" />
          </peptide>
        </decoy>
      </peptide>
      <peptide id="sp|Q14204|DYHC1_HUMAN.VTDFGDKVEDPTFLNQLQSGVNR.3.0.99.False" updatedrts="62.6443692402119" scores="3962167933761.04" fdr="0" recomputedscores="3.94192909415688" predictedrts="62.4245285606014" irts="62.3178994712399" pwhh="7.3663277586580955">
        <fragment mz="1015.527954" charge="1" ion="y9" responses="5098.51762274274" signaltonoises="32.5037258498483" noises="10.6565313680949" />
        <fragment mz="901.4849854" charge="1" ion="y8" responses="2580.63068732185" signaltonoises="14.9446545699972" noises="11.6091632324569" />
        <fragment mz="1128.611938" charge="1" ion="y10" responses="1999.61143351434" signaltonoises="20.9280365608407" noises="7.77522816390571" />
        <fragment mz="660.3423462" charge="1" ion="y6" responses="4607.73939199339" signaltonoises="28.4912270078747" noises="11.718346360388" />
        <fragment mz="773.4264526" charge="1" ion="y7" responses="5511.39502050353" signaltonoises="40.9730926483061" noises="11.4529950133174" />
        <fragment mz="532.2838135" charge="1" ion="y5" responses="4537.80128705825" signaltonoises="29.0459023639636" noises="9.82520797818277" />
        <decoy>
          <peptide id="sp|Q14204|DYHC1_HUMAN.NVGSQLQNLFTPDEVKDGFDTVR.3.0.99.True" updatedrts="61.2342" scores="186115218.719467" fdr="0.531058020477816" recomputedscores="-0.4085447909423" predictedrts="62.4245285606014" irts="60.9153712436279" pwhh="3.40622664272854">
            <fragment mz="1036.542236328125" charge="1" ion="y9" responses="560.504307467053" signaltonoises="7.54008143323785" noises="10.9522835644145" />
            <fragment mz="937.4737548828125" charge="1" ion="y8" responses="0" signaltonoises="1" noises="11.8551486204934" />
            <fragment mz="1165.5848388671875" charge="1" ion="y10" responses="189.942567985673" signaltonoises="7.54237798427946" noises="9.5833073722526" />
            <fragment mz="694.35186767578125" charge="1" ion="y6" responses="0" signaltonoises="1" noises="10.0445509585836" />
            <fragment mz="809.3787841796875" charge="1" ion="y7" responses="158.567753422171" signaltonoises="4.18501198026284" noises="13.3436079435817" />
            <fragment mz="637.33038330078125" charge="1" ion="y5" responses="89.3284639124144" signaltonoises="3.04697842763774" noises="12.1730957969843" />
          </peptide>
        </decoy>
      </peptide>
      <peptide id="sp|Q14204|DYHC1_HUMAN.VMSQEIQEQLHK.3.0.9115.False" updatedrts="34.5082808283282" scores="99710284294.0161" fdr="0.00797518830305716" recomputedscores="1.67774837875807" predictedrts="34.5053784363488" irts="34.3342666653467" pwhh="2.7204159021303402">
        <fragment mz="1239.632813" charge="1" ion="y10" responses="0" signaltonoises="1" noises="0.0499810909090909" />
        <fragment mz="685.840271" charge="2" ion="y11" responses="1437.62061808565" signaltonoises="43.7729984365067" noises="7.53674774784758" />
        <fragment mz="895.4995728" charge="1" ion="y7" responses="2300.08554707788" signaltonoises="37.7562391014921" noises="4.96267103066284" />
        <fragment mz="654.3569336" charge="1" ion="y5" responses="1536.33844191422" signaltonoises="8.94720043317822" noises="15.9551439986441" />
        <fragment mz="688.3334351" charge="1" ion="b6" responses="2056.71477686244" signaltonoises="15.5997179236065" noises="22.4510334479772" />
        <fragment mz="782.4155273" charge="1" ion="y6" responses="2790.85219799204" signaltonoises="22.4241293732401" noises="14.0794123504071" />
        <decoy>
          <peptide id="sp|Q14204|DYHC1_HUMAN.HLQEQIEQSMVK.3.0.9115.True" updatedrts="33.3402331086605" scores="78037579.0806499" fdr="1" recomputedscores="-1.44281115503011" predictedrts="34.5053784363488" irts="33.1725480210046" pwhh="7.3201871983701219">
            <fragment mz="1219.5987548828125" charge="1" ion="y10" responses="0" signaltonoises="1" noises="0.0499810909090909" />
            <fragment mz="666.84503173828125" charge="2" ion="y11" responses="721.215019793017" signaltonoises="8.81908256433079" noises="7.2442355080097" />
            <fragment mz="834.43896484375" charge="1" ion="y7" responses="109.785247461384" signaltonoises="4.66004864215089" noises="9.19346950235234" />
            <fragment mz="592.31231689453125" charge="1" ion="y5" responses="96.4973338664545" signaltonoises="3.14335994811029" noises="14.8178652076447" />
            <fragment mz="749.39404296875" charge="1" ion="b6" responses="1476.32922076874" signaltonoises="9.28955695855477" noises="12.5235875359311" />
            <fragment mz="721.35491943359375" charge="1" ion="y6" responses="168.161662847013" signaltonoises="4.36704971945896" noises="15.3302854292582" />
          </peptide>
        </decoy>
      </peptide>
      <peptide id="sp|Q14204|DYHC1_HUMAN.TFSSIPVSR.2.0.7611.False" updatedrts="35.7270236422531" scores="302951475302380" fdr="0" recomputedscores="5.15797840468197" predictedrts="35.6058915750411" irts="35.5464057121977" pwhh="8.0491341023566765">
        <fragment mz="745.4202881" charge="1" ion="y7" responses="25286.5675703198" signaltonoises="77.7251627351632" noises="20.2338661148286" />
        <fragment mz="658.3882446" charge="1" ion="y6" responses="3792.35982977204" signaltonoises="22.604587927696" noises="12.8366558344951" />
        <fragment mz="336.1553955" charge="1" ion="b3" responses="1763.54366702575" signaltonoises="7.9155232672132" noises="12.1638489376213" />
        <fragment mz="458.2721558" charge="1" ion="y4" responses="15929.47933106" signaltonoises="56.4612109384279" noises="15.8198607676813" />
        <fragment mz="423.187439" charge="1" ion="b4" responses="0" signaltonoises="1" noises="25.3748223510109" />
        <fragment mz="249.1233673" charge="1" ion="b2" responses="5352.557256623" signaltonoises="23.986156078925" noises="16.0919637327593" />
        <decoy>
          <peptide id="sp|Q14204|DYHC1_HUMAN.SVPISSFTR.2.0.7611.True" updatedrts="34.1305883395984" scores="8176777.6365949" fdr="1" recomputedscores="-2.40306919354053" predictedrts="35.6058915750411" irts="33.9586207061986" pwhh="8.3058006792405727">
            <fragment mz="807.4359130859375" charge="1" ion="y7" responses="180.620729659836" signaltonoises="3.07377551682963" noises="13.1027225968665" />
            <fragment mz="710.3831787109375" charge="1" ion="y6" responses="457.317607640184" signaltonoises="3.82937013161936" noises="14.9762126125435" />
            <fragment mz="284.16049194335938" charge="1" ion="b3" responses="514.779944107806" signaltonoises="7.47106385825292" noises="16.4209263698116" />
            <fragment mz="510.26705932617188" charge="1" ion="y4" responses="217.075687690973" signaltonoises="3.86600488513864" noises="18.9967979858805" />
            <fragment mz="397.24453735351563" charge="1" ion="b4" responses="230.429352706021" signaltonoises="4.95699706963404" noises="12.6019626129511" />
            <fragment mz="187.10771179199219" charge="1" ion="b2" responses="3007.79748411995" signaltonoises="12.4716642894683" noises="19.1641626264433" />
          </peptide>
        </decoy>
      </peptide>
      <peptide id="sp|Q14204|DYHC1_HUMAN.KLQARLDQMRK.3.0.721.False" updatedrts="46.1433625421658" scores="345.211326751718" fdr="1" recomputedscores="-6.64396056164843" predictedrts="48.4578198447187" irts="45.906303601692" pwhh="2.3466390849936403">
        <fragment mz="562.3129883" charge="1" ion="y4" responses="475.081534602118" signaltonoises="3.33170446337988" noises="32.6834994145917" />
        <fragment mz="441.2819824" charge="1" ion="b4" responses="131.414680548805" signaltonoises="3.75780042856183" noises="18.9033355573897" />
        <fragment mz="147.1128082" charge="1" ion="y1" responses="0" signaltonoises="1" noises="45.8488642814452" />
        <decoy>
          <peptide id="sp|Q14204|DYHC1_HUMAN.RMQDLRAQLKK.3.0.721.True" updatedrts="49.4950311350534" scores="518.589227403752" fdr="1" recomputedscores="-6.5602479692869" predictedrts="48.4578198447187" irts="49.2398111531823" pwhh="13.062261505388753">
            <fragment mz="516.35040283203125" charge="1" ion="y4" responses="93.7383269309607" signaltonoises="4.0441556400311" noises="12.5290345918129" />
            <fragment mz="531.234375" charge="1" ion="b4" responses="2574.88433444193" signaltonoises="13.5289996366174" noises="16.2772041807076" />
            <fragment mz="147.11280822753906" charge="1" ion="y1" responses="16652.1539175133" signaltonoises="17.0683714036598" noises="49.8527940353717" />
          </peptide>
        </decoy>
      </peptide>
      <peptide id="sp|Q14204|DYHC1_HUMAN.VLLTTQGVDMISK.2.0.6731.False" updatedrts="54.4927745998577" scores="10998822.2026784" fdr="1" recomputedscores="-1.6018663775617" predictedrts="54.2968687751223" irts="54.2104743075553" pwhh="7.5932152357010825">
        <fragment mz="877.4447632" charge="1" ion="y8" responses="5762.33143689304" signaltonoises="20.8808218961141" noises="22.87093120751" />
        <fragment mz="978.4924316" charge="1" ion="y9" responses="9787.26044792216" signaltonoises="38.3879210014006" noises="19.9396127420972" />
        <fragment mz="1192.624146" charge="1" ion="y11" responses="201.895832508574" signaltonoises="3.84198206383542" noises="14.9458209326287" />
        <fragment mz="692.3647461" charge="1" ion="y6" responses="5286.45270943822" signaltonoises="21.7130265222955" noises="14.9729534765663" />
        <fragment mz="593.2963257" charge="1" ion="y5" responses="5798.78648631408" signaltonoises="15.8485580709907" noises="22.4080749644865" />
        <fragment mz="596.8157349" charge="2" ion="y11" responses="734.564926027739" signaltonoises="9.54673475183232" noises="8.2141294299934" />
        <decoy>
          <peptide id="sp|Q14204|DYHC1_HUMAN.SIMDVGQTTLLVK.2.0.6731.True" updatedrts="53.6871753570399" scores="1603589877.91414" fdr="0.212939001848429" recomputedscores="0.345047108130558" predictedrts="54.2968687751223" irts="53.4092402102742" pwhh="7.4131825939818743">
            <fragment mz="859.52471923828125" charge="1" ion="y8" responses="106.22859972277" signaltonoises="12.6686239650111" noises="3.80901880189828" />
            <fragment mz="958.5931396484375" charge="1" ion="y9" responses="1573.75406994239" signaltonoises="38.5650500528975" noises="3.3680418795962" />
            <fragment mz="1204.66064453125" charge="1" ion="y11" responses="113.9311097182" signaltonoises="3.52237505081667" noises="8.74214553816537" />
            <fragment mz="674.4447021484375" charge="1" ion="y6" responses="220.568779980081" signaltonoises="19.1282506406653" noises="2.65756808771066" />
            <fragment mz="573.39703369140625" charge="1" ion="y5" responses="223.758177805428" signaltonoises="17.9214423829133" noises="2.06290507062099" />
            <fragment mz="602.83392333984375" charge="2" ion="y11" responses="50.5666950835174" signaltonoises="4.64209681234554" noises="3.05187224914651" />
          </peptide>
        </decoy>
      </peptide>
    </protein>
    <protein id="sp|P62917|RL8_HUMAN">
      <peptide id="sp|P62917|RL8_HUMAN.ASGN[Dea]YATVISHNPETK.3.1.False" updatedrts="30.9650565507525" scores="3.7165479352637E+15" fdr="0" recomputedscores="6.10799407166487" predictedrts="31.0098076598909" irts="30.8102413750819" pwhh="8.44071152891586">
        <fragment mz="588.2987671" charge="1" ion="y5" responses="11605.9289729504" signaltonoises="54.5513664571319" noises="12.9193993192438" />
        <fragment mz="1359.690308" charge="1" ion="y12" responses="0" signaltonoises="1" noises="1.91392550979334" />
        <fragment mz="1125.589844" charge="1" ion="y10" responses="8599.2418785678" signaltonoises="164.619417504435" noises="3.46441616345835" />
        <fragment mz="1196.626953" charge="1" ion="y11" responses="3843.54635963797" signaltonoises="1706.14921179138" noises="0.172419000565029" />
        <fragment mz="925.4737549" charge="1" ion="y8" responses="15876.8646276433" signaltonoises="112.240798925205" noises="10.1699411659481" />
        <fragment mz="812.3897095" charge="1" ion="y7" responses="20631.3422863869" signaltonoises="110.901684460489" noises="11.8062466359775" />
        <decoy>
          <peptide id="sp|P62917|RL8_HUMAN.TEPNHSIVTAYN[Dea]GSAK.3.1.True" updatedrts="30.6794648294424" scores="47586676.385992" fdr="1" recomputedscores="-1.78985546462875" predictedrts="31.0098076598909" irts="30.5261971346547" pwhh="9.236509115166065">
            <fragment mz="477.2303466796875" charge="1" ion="y5" responses="2087.04546474745" signaltonoises="10.8571157854581" noises="14.793408207703" />
            <fragment mz="1248.6219482421875" charge="1" ion="y12" responses="187.754135477865" signaltonoises="274.729842190439" noises="0.120236230192503" />
            <fragment mz="1024.531005859375" charge="1" ion="y10" responses="121.810144292255" signaltonoises="4.76432358636311" noises="13.8200775084871" />
            <fragment mz="1111.56298828125" charge="1" ion="y11" responses="222.354857097558" signaltonoises="244.335109718697" noises="0.151024997447233" />
            <fragment mz="812.37847900390625" charge="1" ion="y8" responses="370.174658150784" signaltonoises="6.90742693119389" noises="12.3353210747787" />
            <fragment mz="711.330810546875" charge="1" ion="y7" responses="202.718042123969" signaltonoises="3.05329411176396" noises="20.451401940728" />
          </peptide>
        </decoy>
      </peptide>
      <peptide id="sp|P62917|RL8_HUMAN.AS[Dhy]GNYATVISHNPETK.3.1.False" updatedrts="30.9669468816934" scores="537632264918.578" fdr="0" recomputedscores="2.26833965718705" predictedrts="30.9415176298512" irts="30.8121214632504" pwhh="8.44071152891586">
        <fragment mz="1530.754639" charge="1" ion="y14" responses="0" signaltonoises="1" noises="0.0499810909090909" />
        <fragment mz="812.3897095" charge="1" ion="y7" responses="20631.3422863869" signaltonoises="112.470333828542" noises="11.6415822245351" />
        <fragment mz="859.4308472" charge="1" ion="b9" responses="0" signaltonoises="1" noises="12.3813677308521" />
        <fragment mz="588.2987671" charge="1" ion="y5" responses="11605.9289729504" signaltonoises="55.613110879403" noises="12.6727470469758" />
        <fragment mz="1125.589844" charge="1" ion="y10" responses="8599.2418785678" signaltonoises="175.63123346728" noises="3.24720244550189" />
        <fragment mz="725.357666" charge="1" ion="y6" responses="5992.78303088418" signaltonoises="48.6946630988864" noises="14.1684423101819" />
        <decoy>
          <peptide id="sp|P62917|RL8_HUMAN.TEPNHSIVTAYNGS[Dhy]AK.3.1.True" updatedrts="32.9761339203773" scores="19055033765.0939" fdr="0.104529616724739" recomputedscores="0.777910427581514" predictedrts="30.9415176298512" irts="32.8104217069028" pwhh="8.0356570196721435">
            <fragment mz="1440.7230224609375" charge="1" ion="y14" responses="77.699999999993" signaltonoises="375.210918062533" noises="0.0499810909090909" />
            <fragment mz="692.33624267578125" charge="1" ion="y7" responses="1315.08031103621" signaltonoises="15.2200567424484" noises="14.5371788769491" />
            <fragment mz="979.48431396484375" charge="1" ion="b9" responses="956.894107948073" signaltonoises="13.9435923134378" noises="9.55704448485829" />
            <fragment mz="458.23577880859375" charge="1" ion="y5" responses="3134.36504945796" signaltonoises="21.3136267003067" noises="13.1166850457211" />
            <fragment mz="1005.536376953125" charge="1" ion="y10" responses="301.998325089927" signaltonoises="6.14150380398946" noises="11.5397477533833" />
            <fragment mz="621.299072265625" charge="1" ion="y6" responses="3339.32481941797" signaltonoises="19.3105094632157" noises="13.6552898112399" />
          </peptide>
        </decoy>
      </peptide>
      <peptide id="sp|P62917|RL8_HUMAN.ASGN[dAm]YATVISHNPETK.3.0.9997.False" updatedrts="30.9658834398026" scores="695438693100312" fdr="0" recomputedscores="5.38011318352187" predictedrts="31.1999077184836" irts="30.8110637836275" pwhh="6.58646378547001">
        <fragment mz="925.4737549" charge="1" ion="y8" responses="16564.4093055998" signaltonoises="112.503362418005" noises="10.2885165648532" />
        <fragment mz="1125.589844" charge="1" ion="y10" responses="8599.2418785678" signaltonoises="144.0893684311" noises="3.95803088757499" />
        <fragment mz="1196.626953" charge="1" ion="y11" responses="3843.54635963797" signaltonoises="1709.42415434331" noises="0.172088677444065" />
        <fragment mz="588.2987671" charge="1" ion="y5" responses="11605.9289729504" signaltonoises="54.905498663501" noises="12.8360711372355" />
        <fragment mz="1513.728149" charge="1" ion="y14" responses="0" signaltonoises="1" noises="0.0499810909090909" />
        <fragment mz="1359.690308" charge="1" ion="y12" responses="0" signaltonoises="1" noises="0.0499810909090909" />
        <decoy>
          <peptide id="sp|P62917|RL8_HUMAN.TEPNHSIVTAYN[dAm]GSAK.3.0.9997.True" updatedrts="30.1302" scores="31278722.8709319" fdr="1" recomputedscores="-1.98218741677657" predictedrts="31.1999077184836" irts="29.9799085008084" pwhh="1.6448612482549509">
            <fragment mz="794.367919921875" charge="1" ion="y8" responses="124.715946506131" signaltonoises="3.31222661166438" noises="12.2557172433027" />
            <fragment mz="1006.5203857421875" charge="1" ion="y10" responses="105.340706534975" signaltonoises="3.35922284816336" noises="8.92575956699809" />
            <fragment mz="1093.5523681640625" charge="1" ion="y11" responses="0" signaltonoises="1" noises="7.60196730208046" />
            <fragment mz="459.21978759765625" charge="1" ion="y5" responses="932.396821461174" signaltonoises="8.36808470907691" noises="11.4465181850603" />
            <fragment mz="1441.70703125" charge="1" ion="y14" responses="38.8499953678046" signaltonoises="330.484677378495" noises="0.0499810909090909" />
            <fragment mz="1230.611328125" charge="1" ion="y12" responses="116.548879496331" signaltonoises="105.875271098023" noises="0.156065964173596" />
          </peptide>
        </decoy>
      </peptide>
      <peptide id="sp|P62917|RL8_HUMAN.GK[Oxi]LAR[Dea]ASGNYATVISHNPETK.4.0.9994.False" updatedrts="30.9658834398026" scores="4387490866244.62" fdr="0" recomputedscores="3.18007055842247" predictedrts="31.0861915465535" irts="30.8110637836275" pwhh="8.44071152891586">
        <fragment mz="812.3897095" charge="1" ion="y7" responses="20631.3422863869" signaltonoises="113.655459706551" noises="11.5201913085959" />
        <fragment mz="925.4737549" charge="1" ion="y8" responses="16564.4093055998" signaltonoises="112.547351969393" noises="10.2844952598627" />
        <fragment mz="1530.754639" charge="1" ion="y14" responses="0" signaltonoises="1" noises="0.0499810909090909" />
        <fragment mz="1359.690308" charge="1" ion="y12" responses="0" signaltonoises="1" noises="1.91392550979334" />
        <fragment mz="725.3781738" charge="3" ion="y20" responses="4942.09614146147" signaltonoises="35.1632737257027" noises="14.2400669332702" />
        <fragment mz="1196.626953" charge="1" ion="y11" responses="3843.54635963797" signaltonoises="1701.11881356536" noises="0.172928862796671" />
        <decoy>
          <peptide id="sp|P62917|RL8_HUMAN.TEPNHSIVTAYNGSAR[Dea]ALK[Oxi]GK.4.0.9994.True" updatedrts="33.4736195013186" scores="22873391.0189212" fdr="1" recomputedscores="-2.12947623551883" predictedrts="31.0861915465535" irts="33.3052116584942" pwhh="3.8305367125753409">
            <fragment mz="760.46759033203125" charge="1" ion="y7" responses="353.93742938309" signaltonoises="30.5470416987569" noises="1.84110893184401" />
            <fragment mz="847.49957275390625" charge="1" ion="y8" responses="0" signaltonoises="1" noises="0.149425008465637" />
            <fragment mz="1452.780517578125" charge="1" ion="y14" responses="0" signaltonoises="1" noises="-1" />
            <fragment mz="1252.6644287109375" charge="1" ion="y12" responses="116.52100405664" signaltonoises="436.466672617127" noises="0.113527987506796" />
            <fragment mz="710.7027587890625" charge="3" ion="y20" responses="20.2397435374927" signaltonoises="3.6501151444041" noises="2.9972758335944" />
            <fragment mz="1181.6273193359375" charge="1" ion="y11" responses="116.534372072431" signaltonoises="330.595545514197" noises="0.0499810909090909" />
          </peptide>
        </decoy>
      </peptide>
      <peptide id="sp|P62917|RL8_HUMAN.AS[Dhy]GN[Dea]YATVISHNPETKK.4.0.9992.False" updatedrts="26.6348125571389" scores="35540758943778.5" fdr="0" recomputedscores="4.48016034006422" predictedrts="26.5055312041478" irts="26.5034608410107" pwhh="5.192512095044175">
        <fragment mz="476.1775818" charge="1" ion="b5" responses="5582.34786379036" signaltonoises="90.5276064472865" noises="3.97203379543301" />
        <fragment mz="602.3508301" charge="1" ion="y5" responses="10364.2298600752" signaltonoises="99.4171463254102" noises="8.68329223114623" />
        <fragment mz="716.3937378" charge="1" ion="y6" responses="5174.87032646691" signaltonoises="59.4364797332516" noises="6.57835246753035" />
        <fragment mz="1053.568726" charge="1" ion="y9" responses="2806.95785238587" signaltonoises="6864.29112598301" noises="0.0499810909090909" />
        <fragment mz="940.4846802" charge="1" ion="y8" responses="4873.5221563239" signaltonoises="119.967541302817" noises="2.70880927999445" />
        <fragment mz="1253.684814" charge="1" ion="y11" responses="0" signaltonoises="1" noises="0.0499810909090909" />
        <decoy>
          <peptide id="sp|P62917|RL8_HUMAN.KTEPNHSIVTAYN[Dea]GS[Dhy]AK.4.0.9992.True" updatedrts="26.6827191086304" scores="11123320153.8168" fdr="0.0678913738019169" recomputedscores="0.97566807985284" predictedrts="26.5055312041478" irts="26.5511078104938" pwhh="4.1433012864666123">
            <fragment mz="570.2882080078125" charge="1" ion="b5" responses="1236.70812997476" signaltonoises="10.1874778703716" noises="14.4638331659875" />
            <fragment mz="459.21978759765625" charge="1" ion="y5" responses="768.524303456183" signaltonoises="8.49662886993578" noises="11.5421701549916" />
            <fragment mz="622.28314208984375" charge="1" ion="y6" responses="633.586089688761" signaltonoises="8.76333405953563" noises="7.79600450509098" />
            <fragment mz="893.43634033203125" charge="1" ion="y9" responses="78.0914126901137" signaltonoises="4.43866100417619" noises="5.89482924060007" />
            <fragment mz="794.367919921875" charge="1" ion="y8" responses="560.945498496342" signaltonoises="15.3653737993672" noises="4.34440791032216" />
            <fragment mz="1093.5523681640625" charge="1" ion="y11" responses="232.842097065009" signaltonoises="18.8243572429342" noises="2.75023531799055" />
          </peptide>
        </decoy>
      </peptide>
      <peptide id="sp|P62917|RL8_HUMAN.ASGNYATVISHNPETKK.4.0.9964.False" updatedrts="26.6326924429875" scores="10742165137.262" fdr="0.0692951015531661" recomputedscores="0.960525466910488" predictedrts="26.7977646733917" irts="26.5013522147138" pwhh="6.0075858022239732">
        <fragment mz="1253.684814" charge="1" ion="y11" responses="0" signaltonoises="1" noises="0.0499810909090909" />
        <fragment mz="493.2041321" charge="1" ion="b5" responses="11932.1115989019" signaltonoises="119.014895621158" noises="8.07614482132057" />
        <fragment mz="1053.568726" charge="1" ion="y9" responses="2806.95785238587" signaltonoises="6864.29112598301" noises="0.0499810909090909" />
        <fragment mz="602.3508301" charge="1" ion="y5" responses="10364.2298600752" signaltonoises="98.4268467858582" noises="8.77065721924758" />
        <fragment mz="1152.637207" charge="1" ion="y10" responses="273.991437316819" signaltonoises="923.174126103173" noises="0.0561173052152386" />
        <fragment mz="908.9630127" charge="2" ion="y17" responses="0" signaltonoises="1" noises="0.0499810909090909" />
        <decoy>
          <peptide id="sp|P62917|RL8_HUMAN.KTEPNHSIVTAYNGSAK.4.0.9964.True" updatedrts="25.6432718309164" scores="32461194.0760119" fdr="1" recomputedscores="-1.50980622746946" predictedrts="26.7977646733917" irts="25.5172927856466" pwhh="4">
            <fragment mz="1110.5789794921875" charge="1" ion="y11" responses="116.540614453812" signaltonoises="12.0178477438513" noises="1.37491556796376" />
            <fragment mz="570.2882080078125" charge="1" ion="b5" responses="535.087000020108" signaltonoises="7.09265329910077" noises="11.5111118468271" />
            <fragment mz="910.462890625" charge="1" ion="y9" responses="115.933089222552" signaltonoises="8.19426823471592" noises="3.89244140807753" />
            <fragment mz="476.246337890625" charge="1" ion="y5" responses="550.026740111489" signaltonoises="6.91117872050322" noises="13.4721839777629" />
            <fragment mz="1023.5469360351563" charge="1" ion="y10" responses="0" signaltonoises="1" noises="0.0499810909090909" />
            <fragment mz="908.9630126953125" charge="2" ion="y17" responses="0" signaltonoises="1" noises="0.0499810909090909" />
          </peptide>
        </decoy>
      </peptide>
    </protein>
    <protein id="sp|P61923|COPZ1_HUMAN">
      <peptide id="sp|P61923|COPZ1_HUMAN.[1Ac]-MEALILEPSLYTVK.2.0.9994.False" updatedrts="90.6547408869501" scores="4519790871681.23" fdr="0" recomputedscores="3.87605074832273" predictedrts="90.7238184751576" irts="90.1764967092221" pwhh="9.1656688572525553">
        <fragment mz="1275.755859" charge="1" ion="y11" responses="291.746020491451" signaltonoises="1411.50206617316" noises="0.0499810909090909" />
        <fragment mz="1162.671753" charge="1" ion="y10" responses="2214.5614918182" signaltonoises="1849.29786955567" noises="0.100143723363838" />
        <fragment mz="936.5036621" charge="1" ion="y8" responses="3152.72480888808" signaltonoises="61.5128727676161" noises="2.58484797674316" />
        <fragment mz="1049.587769" charge="1" ion="y9" responses="4838.69240706001" signaltonoises="115.227540962568" noises="2.74897438523383" />
        <fragment mz="374.138031" charge="1" ion="b3" responses="13217.9518615978" signaltonoises="297.803510816488" noises="2.47483538089492" />
        <fragment mz="487.2221069" charge="1" ion="b4" responses="6723.92465913435" signaltonoises="79.1537735052991" noises="5.5261754999939" />
        <decoy>
          <peptide id="sp|P61923|COPZ1_HUMAN.[1Ac]-VTYLSPELILAEMK.2.0.9994.True" updatedrts="91.3319906697265" scores="44657323.6587901" fdr="0.960980328926153" recomputedscores="-1.12917490040229" predictedrts="90.7238184751576" irts="90.8500768089733" pwhh="11.112891619697553">
            <fragment mz="1243.6966552734375" charge="1" ion="y11" responses="89.1988070203363" signaltonoises="375.21091955228" noises="0.0499810909090909" />
            <fragment mz="1130.612548828125" charge="1" ion="y10" responses="77.6906158500216" signaltonoises="330.595540481195" noises="0.0499810909090909" />
            <fragment mz="946.52777099609375" charge="1" ion="y8" responses="52.8350689255587" signaltonoises="3.99925623984562" noises="3.57083189019853" />
            <fragment mz="1043.58056640625" charge="1" ion="y9" responses="116.539496975127" signaltonoises="144.310065897068" noises="0.11453855925848" />
            <fragment mz="406.197265625" charge="1" ion="b3" responses="267.406355094051" signaltonoises="17.1430218388373" noises="1.85390704841973" />
            <fragment mz="519.28131103515625" charge="1" ion="b4" responses="9.43237829908134" signaltonoises="24.3107229604205" noises="0.19089952155852" />
          </peptide>
        </decoy>
      </peptide>
      <peptide id="sp|P61923|COPZ1_HUMAN.VALRGEDVPLTEQ[Dea]TVSQVLQSAK.3.0.94.False" updatedrts="66.4478891148286" scores="964551889081.335" fdr="0" recomputedscores="3.35940886618669" predictedrts="66.3481989982829" irts="66.1008099449018" pwhh="6.7647959886263127">
        <fragment mz="840.4573975" charge="1" ion="b8" responses="14011.7427425934" signaltonoises="69.9226335149176" noises="12.865406183961" />
        <fragment mz="860.4835815" charge="1" ion="y8" responses="8144.42970496861" signaltonoises="46.7925382115467" noises="10.5831868655523" />
        <fragment mz="959.552002" charge="1" ion="y9" responses="3028.81509071654" signaltonoises="28.4777979328682" noises="13.1420151739003" />
        <fragment mz="1318.684937" charge="1" ion="y12" responses="1117.88211855511" signaltonoises="6.69137380282962" noises="18.8062540195155" />
        <fragment mz="1280.684448" charge="1" ion="b12" responses="3659.52502575072" signaltonoises="16.694236089755" noises="8.92832176365646" />
        <fragment mz="1050.594238" charge="1" ion="b10" responses="4087.52045448275" signaltonoises="31.4790385764305" noises="10.0531172469394" />
        <decoy>
          <peptide id="sp|P61923|COPZ1_HUMAN.ASQLVQSVTQ[Dea]ETLPVDEGRLAVK.3.0.94.True" updatedrts="64.1834265794545" scores="57521531.4477042" fdr="0.935400516795866" recomputedscores="-1.09077287098132" predictedrts="66.3481989982829" irts="63.8486174167519" pwhh="3.7048297787695961">
            <fragment mz="813.44647216796875" charge="1" ion="b8" responses="113.365766956379" signaltonoises="4.45239149507424" noises="13.7631187682429" />
            <fragment mz="887.4945068359375" charge="1" ion="y8" responses="0" signaltonoises="1" noises="10.7008938783391" />
            <fragment mz="986.56292724609375" charge="1" ion="y9" responses="380.966292312796" signaltonoises="4.79170028273171" noises="10.1546756325047" />
            <fragment mz="1297.7474365234375" charge="1" ion="y12" responses="59.6627377871596" signaltonoises="4.45721234975957" noises="3.64620677432419" />
            <fragment mz="1273.6270751953125" charge="1" ion="b12" responses="104.488830507702" signaltonoises="7.83648572465856" noises="7.20736959238735" />
            <fragment mz="1043.5367431640625" charge="1" ion="b10" responses="478.697532685246" signaltonoises="5.98157106955174" noises="13.796373174018" />
          </peptide>
        </decoy>
      </peptide>
      <peptide id="sp|P61923|COPZ1_HUMAN.AILILDNDGDRLFAK.3.0.246.False" updatedrts="64.0264851710604" scores="3574314.5220581" fdr="1" recomputedscores="-2.69677890917825" predictedrts="61.7477816021335" irts="63.6925263965557" pwhh="1.1076972657606527">
        <fragment mz="1489.800903" charge="1" ion="y13" responses="0" signaltonoises="1" noises="0.0499810909090909" />
        <fragment mz="921.4788818" charge="1" ion="y8" responses="234.838347890158" signaltonoises="5.64696812196485" noises="19.4234341058652" />
        <fragment mz="632.3200073" charge="2" ion="y11" responses="2518.64042550045" signaltonoises="11.7874811880459" noises="23.8147697979525" />
        <fragment mz="828.4594116" charge="2" ion="b15" responses="291.523906155325" signaltonoises="4.72771202439358" noises="15.4116535596165" />
        <fragment mz="749.4304199" charge="1" ion="y6" responses="358.538665578788" signaltonoises="3.53379739007053" noises="18.0119890772915" />
        <fragment mz="1150.548706" charge="1" ion="y10" responses="167.45431808977" signaltonoises="5.2222601397936" noises="8.36086364420639" />
        <decoy>
          <peptide id="sp|P61923|COPZ1_HUMAN.AFLRDGDNDLILIAK.3.0.246.True" updatedrts="61.5169166666667" scores="2500096.14310328" fdr="1" recomputedscores="-2.8065420065503" predictedrts="61.7477816021335" irts="61.1965560079167" pwhh="5.160715464221199">
            <fragment mz="1455.8165283203125" charge="1" ion="y13" responses="0" signaltonoises="1" noises="0.0499810909090909" />
            <fragment mz="899.5560302734375" charge="1" ion="y8" responses="468.895347089117" signaltonoises="6.40544544107676" noises="9.28441671985271" />
            <fragment mz="593.8193359375" charge="2" ion="y11" responses="0" signaltonoises="1" noises="4.95353376049635" />
            <fragment mz="828.45941162109375" charge="2" ion="b15" responses="297.139469900394" signaltonoises="3.61542908330416" noises="14.2103837983412" />
            <fragment mz="670.48614501953125" charge="1" ion="y6" responses="271.786201457318" signaltonoises="18.6786308890818" noises="2.65291703331492" />
            <fragment mz="1071.6044921875" charge="1" ion="y10" responses="44.6150976054698" signaltonoises="3.3037364994447" noises="7.29969505134088" />
          </peptide>
        </decoy>
      </peptide>
    </protein>
    <protein id="sp|Q15233|NONO_HUMAN">
      <peptide id="sp|Q15233|NONO_HUMAN.FGQAATMEGIGAIGGTPPAFNR.3.0.99.False" updatedrts="62.3509594983286" scores="9515031856.09181" fdr="0.0493927125506073" recomputedscores="1.09387388058929" predictedrts="62.3951694781933" irts="62.0260795722427" pwhh="8.4178380613891761">
        <fragment mz="916.463562" charge="1" ion="y9" responses="10455.3651711912" signaltonoises="31.5683519141052" noises="19.0392302254375" />
        <fragment mz="859.4420776" charge="1" ion="y8" responses="3363.46700660293" signaltonoises="14.7610580935316" noises="18.7997689265087" />
        <fragment mz="1157.606201" charge="1" ion="y12" responses="484.206531181863" signaltonoises="6.06294835775079" noises="13.0573357071672" />
        <fragment mz="1029.547607" charge="1" ion="y10" responses="1593.28057253907" signaltonoises="11.0775388945446" noises="14.0092116846095" />
        <fragment mz="794.401062" charge="2" ion="y16" responses="124.902870166515" signaltonoises="3.51337230691934" noises="19.2165984862713" />
        <fragment mz="1134.52478" charge="1" ion="b12" responses="2377.12472569608" signaltonoises="11.8902323349123" noises="16.7086077331123" />
        <decoy>
          <peptide id="sp|Q15233|NONO_HUMAN.NFAPPTGGIAGIGEMTAAQGFR.3.0.99.True" updatedrts="61.0464794105006" scores="12407503.598126" fdr="1" recomputedscores="-1.78058402639591" predictedrts="62.3951694781933" irts="60.7286678195499" pwhh="5.3932247755199185">
            <fragment mz="1010.472412109375" charge="1" ion="y9" responses="955.497948113129" signaltonoises="7.48694731676152" noises="15.1210875503002" />
            <fragment mz="881.4298095703125" charge="1" ion="y8" responses="405.42978109591" signaltonoises="7.63231094683368" noises="17.7200543555597" />
            <fragment mz="1237.599365234375" charge="1" ion="y12" responses="370.418720701532" signaltonoises="6.30498591412606" noises="8.10933162766591" />
            <fragment mz="1067.493896484375" charge="1" ion="y10" responses="1936.31615155855" signaltonoises="14.7521868910919" noises="13.3549228563777" />
            <fragment mz="768.3853759765625" charge="2" ion="y16" responses="0" signaltonoises="1" noises="15.967653618566" />
            <fragment mz="1096.57861328125" charge="1" ion="b12" responses="0" signaltonoises="1" noises="26.7141744682701" />
          </peptide>
        </decoy>
      </peptide>
      <peptide id="sp|Q15233|NONO_HUMAN.GIVEFSGKPAAR.3.0.9832.False" updatedrts="31.8677942544304" scores="48418311953.8943" fdr="0" recomputedscores="1.9803926621416" predictedrts="31.9544260818922" irts="31.7080875877447" pwhh="7.1026656456168586">
        <fragment mz="1061.573853" charge="1" ion="y10" responses="0" signaltonoises="1" noises="0.0499810909090909" />
        <fragment mz="962.5054321" charge="1" ion="y9" responses="821.799673142256" signaltonoises="366.302993919021" noises="0.171952903734893" />
        <fragment mz="686.3944092" charge="1" ion="y7" responses="6738.41225795473" signaltonoises="43.8555841429967" noises="10.2914964778974" />
        <fragment mz="599.3623657" charge="1" ion="y6" responses="3285.14208283429" signaltonoises="32.4519810308485" noises="9.79580692182855" />
        <fragment mz="399.2238159" charge="1" ion="b4" responses="474.813914271509" signaltonoises="4.52778614951474" noises="16.0000463713952" />
        <fragment mz="171.1128082" charge="1" ion="b2" responses="3871.62917232225" signaltonoises="23.2205134240811" noises="14.901650253231" />
        <decoy>
          <peptide id="sp|Q15233|NONO_HUMAN.AAPKGSFEVIGR.3.0.9832.True" updatedrts="32.4683166666667" scores="411358150.235853" fdr="0.380112834978843" recomputedscores="-0.0817712571539039" predictedrts="31.9544260818922" irts="32.3053560647884" pwhh="1.0731835821080411">
            <fragment mz="1089.6051025390625" charge="1" ion="y10" responses="38.8457490863076" signaltonoises="330.484680254878" noises="0.0499810909090909" />
            <fragment mz="992.5523681640625" charge="1" ion="y9" responses="116.539492786773" signaltonoises="330.706403223739" noises="0.0499810909090909" />
            <fragment mz="807.4359130859375" charge="1" ion="y7" responses="155.840504649759" signaltonoises="8.69292406319575" noises="3.66705422075579" />
            <fragment mz="720.4039306640625" charge="1" ion="y6" responses="394.007376699461" signaltonoises="5.17975029422887" noises="8.92420283586348" />
            <fragment mz="368.22921752929688" charge="1" ion="b4" responses="90.8924882525813" signaltonoises="4.88930746703219" noises="8.84479353106221" />
            <fragment mz="143.08149719238281" charge="1" ion="b2" responses="0" signaltonoises="1" noises="12.2318152737964" />
          </peptide>
        </decoy>
      </peptide>
      <peptide id="sp|Q15233|NONO_HUMAN.MGQMAMGGAMGINNR.2.0.8076.False" updatedrts="43.5557146050695" scores="12264217122.1076" fdr="0.0138949196699957" recomputedscores="1.53071032337998" predictedrts="43.1185489654319" irts="43.332676854342" pwhh="6.9611099329701851">
        <fragment mz="1350.607544" charge="1" ion="y13" responses="0" signaltonoises="1" noises="2.6068222520243" />
        <fragment mz="889.4308472" charge="1" ion="y9" responses="4470.80893461958" signaltonoises="37.6734633107623" noises="9.25586904745574" />
        <fragment mz="1091.508423" charge="1" ion="y11" responses="4461.97496587379" signaltonoises="28.1660012818502" noises="9.71387974382135" />
        <fragment mz="775.3879395" charge="1" ion="y7" responses="1086.61377731738" signaltonoises="7.62544250300226" noises="13.9383633095158" />
        <fragment mz="1222.54895" charge="1" ion="y12" responses="1388.13407361739" signaltonoises="28.755280117497" noises="3.96921163221154" />
        <fragment mz="1020.471375" charge="1" ion="y10" responses="1693.75374759072" signaltonoises="18.4656777395562" noises="8.59281778697856" />
        <decoy>
          <peptide id="sp|Q15233|NONO_HUMAN.NNIGMAGGMAMQGMR.2.0.8076.True" updatedrts="43.2931629502135" scores="48780163.6405596" fdr="0.807490144546649" recomputedscores="-0.86968625426892" predictedrts="43.1185489654319" irts="43.0715478375961" pwhh="4.0751760447880283">
            <fragment mz="1310.5836181640625" charge="1" ion="y13" responses="1563.01061885981" signaltonoises="35.368534855984" noises="3.86767026137055" />
            <fragment mz="938.4005126953125" charge="1" ion="y9" responses="0" signaltonoises="1" noises="8.10011847389896" />
            <fragment mz="1140.4781494140625" charge="1" ion="y11" responses="0" signaltonoises="1" noises="3.4712714034376" />
            <fragment mz="824.3575439453125" charge="1" ion="y7" responses="399.290589256582" signaltonoises="5.03189500190886" noises="10.6383271602156" />
            <fragment mz="1197.49951171875" charge="1" ion="y12" responses="1069.65668329104" signaltonoises="47.83743504255" noises="3.16793573565261" />
            <fragment mz="1009.4376220703125" charge="1" ion="y10" responses="302.301172435658" signaltonoises="7.84146430729524" noises="8.48934976676441" />
          </peptide>
        </decoy>
      </peptide>
      <peptide id="sp|Q15233|NONO_HUMAN.FGQ[Dea]AATMEGIGAIGGTPPAFNR.3.0.7984.False" updatedrts="62.3450011967394" scores="477246774338.199" fdr="0" recomputedscores="2.79420663568056" predictedrts="62.3582393721367" irts="62.0201535557553" pwhh="8.4178380613891761">
        <fragment mz="916.463562" charge="1" ion="y9" responses="10455.3651711912" signaltonoises="30.5913046389098" noises="19.6473189693847" />
        <fragment mz="859.4420776" charge="1" ion="y8" responses="3363.46700660293" signaltonoises="14.7610656438216" noises="18.7997593104206" />
        <fragment mz="1029.547607" charge="1" ion="y10" responses="1593.28057253907" signaltonoises="11.1171619906856" noises="13.9592809251312" />
        <fragment mz="1135.508789" charge="1" ion="b12" responses="919.71601139677" signaltonoises="8.1506020844216" noises="15.5150918773853" />
        <fragment mz="732.3453979" charge="2" ion="b16" responses="230.839426654201" signaltonoises="5.16384315212099" noises="21.7069856617524" />
        <fragment mz="1157.606201" charge="1" ion="y12" responses="484.206531181863" signaltonoises="6.06352244359634" noises="13.0560994568392" />
        <decoy>
          <peptide id="sp|Q15233|NONO_HUMAN.NFAPPTGGIAGIGEMTAAQ[Dea]GFR.3.0.7984.True" updatedrts="63.8913498616158" scores="54594591.7768453" fdr="1" recomputedscores="-1.97863346031942" predictedrts="62.3582393721367" irts="63.5581233187984" pwhh="1.0562637368674936">
            <fragment mz="1011.4564208984375" charge="1" ion="y9" responses="196.858780100724" signaltonoises="3.00271470447818" noises="14.9057740007038" />
            <fragment mz="882.413818359375" charge="1" ion="y8" responses="150.292276643022" signaltonoises="4.90957089589009" noises="16.5470812375279" />
            <fragment mz="1068.4779052734375" charge="1" ion="y10" responses="0" signaltonoises="1" noises="12.6467201484142" />
            <fragment mz="1096.57861328125" charge="1" ion="b12" responses="2057.09851689271" signaltonoises="10.6854862556288" noises="20.2069634182818" />
            <fragment mz="757.8690185546875" charge="2" ion="b16" responses="128.334872316016" signaltonoises="8.81998858799102" noises="3.86977668141487" />
            <fragment mz="1238.5833740234375" charge="1" ion="y12" responses="183.339376930048" signaltonoises="3.69207360263492" noises="10.373184004343" />
          </peptide>
        </decoy>
      </peptide>
      <peptide id="sp|Q15233|NONO_HUMAN.SRLFVGNLPPDITEEEMR.4.0.2925.False" updatedrts="45.2928511963993" scores="2407.30235476532" fdr="1" recomputedscores="-5.65059177606866" predictedrts="44.7847673824156" irts="45.0604007580287" pwhh="4.2688967995144917">
        <fragment mz="693.2872314" charge="1" ion="y5" responses="0" signaltonoises="1" noises="16.4313578277641" />
        <fragment mz="564.2446289" charge="1" ion="y4" responses="182.76947116362" signaltonoises="4.72048807247947" noises="15.5709410649158" />
        <fragment mz="930.4640503" charge="2" ion="y16" responses="1739.33554604657" signaltonoises="8.72348185430891" noises="22.1372346989113" />
        <fragment mz="504.2929077" charge="1" ion="b4" responses="891.354416471634" signaltonoises="6.21337753015052" noises="21.8702792685014" />
        <fragment mz="435.2020264" charge="1" ion="y3" responses="1242.61901717414" signaltonoises="5.58715987672893" noises="21.752731485177" />
        <fragment mz="175.1189575" charge="1" ion="y1" responses="0" signaltonoises="1" noises="68.933240302382" />
        <decoy>
          <peptide id="sp|Q15233|NONO_HUMAN.MEEETIDPPLNGVFLRSR.4.0.2925.True" updatedrts="44.3469781372535" scores="906233.419158545" fdr="1" recomputedscores="-3.07427260625521" predictedrts="44.7847673824156" irts="44.1196529191448" pwhh="6.84176095190624">
            <fragment mz="678.404541015625" charge="1" ion="y5" responses="198.353385915891" signaltonoises="4.00293154585363" noises="26.7848813333038" />
            <fragment mz="531.336181640625" charge="1" ion="y4" responses="3334.50833325855" signaltonoises="11.3484547344392" noises="22.3756001550045" />
            <fragment mz="921.98907470703125" charge="2" ion="y16" responses="0" signaltonoises="1" noises="0.0499810909090909" />
            <fragment mz="519.175537109375" charge="1" ion="b4" responses="0" signaltonoises="1" noises="9.54274819905775" />
            <fragment mz="418.25210571289063" charge="1" ion="y3" responses="2078.88082148276" signaltonoises="10.0790242912935" noises="18.0337682282553" />
            <fragment mz="175.11895751953125" charge="1" ion="y1" responses="12341.3478437881" signaltonoises="16.0191422184029" noises="68.697223247189" />
          </peptide>
        </decoy>
      </peptide>
      <peptide id="sp|Q15233|NONO_HUMAN.QQEGFKGTFPDAR.3.0.2462.False" updatedrts="34.5148947288245" scores="1174487295.47885" fdr="0.446675900277008" recomputedscores="-0.251143252418592" predictedrts="33.7819083080348" irts="34.3408447283736" pwhh="4.736825020611783">
        <fragment mz="1023.489441" charge="1" ion="b9" responses="169.313304069707" signaltonoises="7.20796849948244" noises="4.89262599588966" />
        <fragment mz="763.3733521" charge="1" ion="y7" responses="3090.2962505536" signaltonoises="17.5639632806007" noises="17.2092630954482" />
        <fragment mz="458.2357788" charge="1" ion="y4" responses="551.052682669351" signaltonoises="4.33927025814276" noises="22.4618743411695" />
        <fragment mz="436.2069397" charge="3" ion="b12" responses="471.760288963987" signaltonoises="7.21471158300529" noises="15.4853057798096" />
        <fragment mz="361.1830139" charge="1" ion="y3" responses="175.218212832461" signaltonoises="3.32797687100256" noises="15.5906397335747" />
        <fragment mz="246.1560669" charge="1" ion="y2" responses="343.692573363584" signaltonoises="4.91598780015491" noises="16.369892410967" />
        <decoy>
          <peptide id="sp|Q15233|NONO_HUMAN.ADPFTGKFGEQQR.3.0.2462.True" updatedrts="35.1571697437083" scores="29038689.9992635" fdr="1" recomputedscores="-1.88267840244437" predictedrts="33.7819083080348" irts="34.9796395712742" pwhh="8.251721427504572">
            <fragment mz="921.44647216796875" charge="1" ion="b9" responses="170.993268205385" signaltonoises="5.62470791922796" noises="6.02952451095693" />
            <fragment mz="892.46356201171875" charge="1" ion="y7" responses="135.304143747808" signaltonoises="5.90077979311589" noises="8.29206339566425" />
            <fragment mz="560.2786865234375" charge="1" ion="y4" responses="660.391698800568" signaltonoises="3.30509246852496" noises="27.474910054161" />
            <fragment mz="436.20693969726563" charge="3" ion="b12" responses="0" signaltonoises="1" noises="14.2491003084969" />
            <fragment mz="431.23611450195313" charge="1" ion="y3" responses="1040.28064221607" signaltonoises="12.3642089067497" noises="15.6540743580539" />
            <fragment mz="303.17752075195313" charge="1" ion="y2" responses="3463.66799130698" signaltonoises="21.4912329753537" noises="15.3978425910427" />
          </peptide>
        </decoy>
      </peptide>
    </protein>
    <protein id="sp|Q9NX55|HYPK_HUMAN">
      <peptide id="sp|Q9NX55|HYPK_HUMAN.EHMGNVVEALIALTN.2.0.9934.False" updatedrts="86.8684459094447" scores="155658864735.203" fdr="0" recomputedscores="2.6728693468993" predictedrts="87.0406914236171" irts="86.4107177994374" pwhh="10.073433158516185">
        <fragment mz="1080.514282" charge="1" ion="b10" responses="3547.15594479898" signaltonoises="65.0489183612038" noises="3.36485322837175" />
        <fragment mz="896.3930664" charge="1" ion="b8" responses="1516.80227258284" signaltonoises="65.9934777669965" noises="2.78251647627648" />
        <fragment mz="1193.598267" charge="1" ion="b11" responses="1914.86343423466" signaltonoises="66.4860931887285" noises="2.42756947099827" />
        <fragment mz="597.3027954" charge="2" ion="b11" responses="840.95760434766" signaltonoises="15.3527582513887" noises="4.59953470097584" />
        <fragment mz="398.1492615" charge="1" ion="b3" responses="340.455539655582" signaltonoises="22.5529155739986" noises="2.544399523016" />
        <fragment mz="484.2187195" charge="2" ion="b9" responses="829.491000144684" signaltonoises="17.5283782792267" noises="5.33323629265427" />
        <decoy>
          <peptide id="sp|Q9NX55|HYPK_HUMAN.TLAILAEVVNGMHEN.2.0.9934.True" updatedrts="87.1045113089335" scores="2806488162.72951" fdr="0.0865460267505901" recomputedscores="0.859507762683367" predictedrts="87.0406914236171" irts="86.6455040767893" pwhh="3.7415104216962707">
            <fragment mz="1024.603759765625" charge="1" ion="b10" responses="38.8354966483261" signaltonoises="330.484678457206" noises="0.0499810909090909" />
            <fragment mz="811.49237060546875" charge="1" ion="b8" responses="67.2439615831242" signaltonoises="7.31920020343195" noises="2.40760104628786" />
            <fragment mz="1081.625244140625" charge="1" ion="b11" responses="230.864940090159" signaltonoises="188.53671943361" noises="0.187084125632998" />
            <fragment mz="541.31622314453125" charge="2" ion="b11" responses="104.033265707876" signaltonoises="12.2957321674494" noises="2.61380145164505" />
            <fragment mz="286.1761474609375" charge="1" ion="b3" responses="89.5762555369353" signaltonoises="4.98585623226278" noises="3.53492652952637" />
            <fragment mz="455.78402709960938" charge="2" ion="b9" responses="38.8488794963382" signaltonoises="330.484680254878" noises="0.0499810909090909" />
          </peptide>
        </decoy>
      </peptide>
      <peptide id="sp|Q9NX55|HYPK_HUMAN.VTDYAEEKEIQSSNLETAMSVIGDRR.4.0.9814.False" updatedrts="60.3910345631461" scores="4388673237.88763" fdr="0.501713502398903" recomputedscores="-0.356343243315229" predictedrts="60.5684212291108" irts="60.0767745050146" pwhh="6.6100682470953984">
        <fragment mz="914.4397583" charge="3" ion="y24" responses="9694.65237259822" signaltonoises="28.3058591438546" noises="23.9691412848524" />
        <fragment mz="774.8935547" charge="2" ion="y14" responses="4453.10004359349" signaltonoises="58.3800043612768" noises="6.64746540091715" />
        <fragment mz="1065.473511" charge="1" ion="b9" responses="5422.64489278291" signaltonoises="31.6312112707371" noises="12.1613113791246" />
        <fragment mz="1178.557617" charge="1" ion="b10" responses="1916.8770828522" signaltonoises="14.1075817587705" noises="12.6949917973805" />
        <fragment mz="938.980896" charge="2" ion="y17" responses="7283.70517972836" signaltonoises="100.105783115821" noises="5.79187086706762" />
        <fragment mz="1461.747803" charge="1" ion="y13" responses="116.335699163616" signaltonoises="11.0309220941357" noises="4.48957846302533" />
        <decoy>
          <peptide id="sp|Q9NX55|HYPK_HUMAN.RDGIVSMATELNSSQIEKEEAYDTVR.4.0.9814.True" updatedrts="62.8178" scores="1304155.82442008" fdr="1" recomputedscores="-3.92486197724641" predictedrts="60.5684212291108" irts="62.490390495156" pwhh="4.7233813214382385">
            <fragment mz="890.76910400390625" charge="3" ion="y24" responses="0" signaltonoises="1" noises="0.0845006732078492" />
            <fragment mz="827.89959716796875" charge="2" ion="y14" responses="174.641521213414" signaltonoises="4.65355653603577" noises="9.27647608378313" />
            <fragment mz="931.466552734375" charge="1" ion="b9" responses="305.127622165681" signaltonoises="4.31097906499718" noises="16.8337026385973" />
            <fragment mz="1060.5091552734375" charge="1" ion="b10" responses="990.870615337409" signaltonoises="6.90437968722277" noises="19.2184849234784" />
            <fragment mz="1005.984375" charge="2" ion="y17" responses="142.226980801646" signaltonoises="6.52466982831707" noises="10.2682094041058" />
            <fragment mz="1567.7598876953125" charge="1" ion="y13" responses="204.690480294026" signaltonoises="12.2424827354762" noises="2.90485001880587" />
          </peptide>
        </decoy>
      </peptide>
      <peptide id="sp|Q9NX55|HYPK_HUMAN.KEDLELIMTEMEISR.3.0.8489.False" updatedrts="68.2733326412474" scores="18000872357.0258" fdr="0.047909053999188" recomputedscores="1.11335629742779" predictedrts="68.3821298679482" irts="67.9163622918878" pwhh="7.1083321267121491">
        <fragment mz="728.3825073" charge="1" ion="b6" responses="4084.34083025021" signaltonoises="19.4744451221001" noises="16.7393001477299" />
        <fragment mz="865.4083862" charge="1" ion="y7" responses="5268.95685786971" signaltonoises="33.2339595066003" noises="12.0439696033632" />
        <fragment mz="972.507019" charge="1" ion="b8" responses="596.005437585871" signaltonoises="6.30421221232454" noises="15.992129020814" />
        <fragment mz="635.3181152" charge="1" ion="y5" responses="4281.73306049426" signaltonoises="15.6594124574879" noises="25.7184224805721" />
        <fragment mz="996.4488525" charge="1" ion="y8" responses="1429.45022962729" signaltonoises="14.4522499478498" noises="11.4661596247081" />
        <fragment mz="375.2350464" charge="1" ion="y3" responses="439.632148835148" signaltonoises="4.57415086377682" noises="19.2409567039459" />
        <decoy>
          <peptide id="sp|Q9NX55|HYPK_HUMAN.SIEMETMILELDEKR.3.0.8489.True" updatedrts="69.9590667928466" scores="122823780.62941" fdr="0.961960025789813" recomputedscores="-1.13129671239787" predictedrts="68.3821298679482" irts="69.5929622803489" pwhh="6.4126609168645263">
            <fragment mz="691.29669189453125" charge="1" ion="b6" responses="307.593241915382" signaltonoises="4.1536307388213" noises="18.656949056332" />
            <fragment mz="902.49420166015625" charge="1" ion="y7" responses="531.178629643777" signaltonoises="5.4378388101942" noises="15.8114363918569" />
            <fragment mz="935.4212646484375" charge="1" ion="b8" responses="439.297622505185" signaltonoises="6.18201028074291" noises="14.6460676379265" />
            <fragment mz="660.36749267578125" charge="1" ion="y5" responses="1104.75278798691" signaltonoises="7.65971353002448" noises="19.1846791198158" />
            <fragment mz="1015.5782470703125" charge="1" ion="y8" responses="161.287243550365" signaltonoises="3.87713297517733" noises="8.75156243150792" />
            <fragment mz="432.25650024414063" charge="1" ion="y3" responses="983.206492812303" signaltonoises="7.40774187215701" noises="13.9840103453938" />
          </peptide>
        </decoy>
      </peptide>
    </protein>
    <protein id="sp|O15347|HMGB3_HUMAN">
      <peptide id="sp|O15347|HMGB3_HUMAN.MSAYAFFVQTC[CAM]R.2.0.9998.False" updatedrts="56.7117657861751" scores="1.30433295277971E+16" fdr="0" recomputedscores="6.08057650478604" predictedrts="56.6201474781921" irts="56.4174418734943" pwhh="7.9917000975890353">
        <fragment mz="957.4611206" charge="1" ion="y7" responses="114392.145440004" signaltonoises="295.012174268069" noises="24.0379495120794" />
        <fragment mz="1028.498169" charge="1" ion="y8" responses="80275.7313596791" signaltonoises="228.714972421512" noises="20.263718899054" />
        <fragment mz="810.3927002" charge="1" ion="y6" responses="88905.2667884904" signaltonoises="294.901764897857" noises="19.9213098061375" />
        <fragment mz="1191.561523" charge="1" ion="y9" responses="19977.0692790856" signaltonoises="85.3832764076553" noises="14.518549727097" />
        <fragment mz="1262.598633" charge="1" ion="y10" responses="0" signaltonoises="1" noises="10.8056897206288" />
        <fragment mz="663.3242798" charge="1" ion="y5" responses="58044.5109806262" signaltonoises="142.996174231673" noises="23.1319379302207" />
        <decoy>
          <peptide id="sp|O15347|HMGB3_HUMAN.MC[CAM]TQVFFAYASR.2.0.9998.True" updatedrts="56.2978177592467" scores="927955908.131317" fdr="0.844066688460281" recomputedscores="-0.947193727739272" predictedrts="56.6201474781921" irts="56.0057368270532" pwhh="3.9906453711620187">
            <fragment mz="861.42535400390625" charge="1" ion="y7" responses="185.152186267652" signaltonoises="3.58892879149382" noises="15.6946554060066" />
            <fragment mz="960.4937744140625" charge="1" ion="y8" responses="0" signaltonoises="1" noises="16.283247253383" />
            <fragment mz="714.35693359375" charge="1" ion="y6" responses="0" signaltonoises="1" noises="14.6415334990522" />
            <fragment mz="1088.5523681640625" charge="1" ion="y9" responses="150.348588033884" signaltonoises="4.54089365852694" noises="10.3930310455023" />
            <fragment mz="1189.5999755859375" charge="1" ion="y10" responses="352.242651293594" signaltonoises="4.83023917686143" noises="11.4432643928129" />
            <fragment mz="567.28851318359375" charge="1" ion="y5" responses="703.424593599904" signaltonoises="5.29415891797368" noises="19.4104989185898" />
          </peptide>
        </decoy>
      </peptide>
      <peptide id="sp|O15347|HMGB3_HUMAN.STNPGISIGDVAK.2.0.9985.False" updatedrts="41.4423509535627" scores="6177874063.29909" fdr="0.102325581395349" recomputedscores="0.781588928901827" predictedrts="40.9466203539681" irts="41.2307644796243" pwhh="5.8463187103966039">
        <fragment mz="956.5411377" charge="1" ion="y10" responses="19843.0534167266" signaltonoises="108.579252381277" noises="13.1688771202213" />
        <fragment mz="859.4883423" charge="1" ion="y9" responses="7470.81639442888" signaltonoises="17.8528591906539" noises="22.5009963993522" />
        <fragment mz="689.3828125" charge="1" ion="y7" responses="10978.6963190243" signaltonoises="44.2219940800021" noises="19.7368518925312" />
        <fragment mz="1070.584106" charge="1" ion="y11" responses="2053.9900627431" signaltonoises="18.7823276507079" noises="8.49866880617836" />
        <fragment mz="1041.521118" charge="1" ion="b11" responses="1087.93435681597" signaltonoises="9.90157230081212" noises="14.14657662688" />
        <fragment mz="303.1299133" charge="1" ion="b3" responses="847.91367422156" signaltonoises="15.1451590787772" noises="10.4478894241621" />
        <decoy>
          <peptide id="sp|O15347|HMGB3_HUMAN.AVDGISIGPNTSK.2.0.9985.True" updatedrts="41.331181023675" scores="4268841911.33928" fdr="0.143621084797555" recomputedscores="0.626329273565251" predictedrts="40.9466203539681" irts="41.1201969248351" pwhh="4.1415054103896516">
            <fragment mz="973.53131103515625" charge="1" ion="y10" responses="142.662037408441" signaltonoises="4.32690001221499" noises="9.56180388431419" />
            <fragment mz="916.50982666015625" charge="1" ion="y9" responses="304.572849538584" signaltonoises="3.90140767698345" noises="11.5221760434731" />
            <fragment mz="716.39373779296875" charge="1" ion="y7" responses="2455.66919400711" signaltonoises="13.7464591690232" noises="16.0967795095694" />
            <fragment mz="1088.5582275390625" charge="1" ion="y11" responses="425.520985359336" signaltonoises="6.3071983152028" noises="8.06340814396293" />
            <fragment mz="1025.5262451171875" charge="1" ion="b11" responses="106.798836739665" signaltonoises="3.01062908823952" noises="8.70743244433093" />
            <fragment mz="286.13973999023438" charge="1" ion="b3" responses="0" signaltonoises="1" noises="24.5078925468314" />
          </peptide>
        </decoy>
      </peptide>
      <peptide id="sp|O15347|HMGB3_HUMAN.[+1K]-SAYAFFVQTC[CAM]R.2.0.9981.False" updatedrts="56.7115896290679" scores="5.3490826144299E+15" fdr="0" recomputedscores="5.69346734376569" predictedrts="56.9298254707161" irts="56.4172666708958" pwhh="7.9917000975890353">
        <fragment mz="957.4611206" charge="1" ion="y7" responses="114392.145440004" signaltonoises="288.01203383471" noises="24.6221925385743" />
        <fragment mz="1028.498169" charge="1" ion="y8" responses="80275.7313596791" signaltonoises="228.468128164177" noises="20.2856124676786" />
        <fragment mz="810.3927002" charge="1" ion="y6" responses="88905.2667884904" signaltonoises="300.072277568528" noises="19.5780478906962" />
        <fragment mz="1191.561523" charge="1" ion="y9" responses="20487.2086257178" signaltonoises="81.5647790688604" noises="15.3260652912908" />
        <fragment mz="1042.535645" charge="1" ion="b8" responses="0" signaltonoises="1" noises="14.4933065534013" />
        <fragment mz="1262.598633" charge="1" ion="y10" responses="0" signaltonoises="1" noises="11.4406343308926" />
        <decoy>
          <peptide id="sp|O15347|HMGB3_HUMAN.[+1K]-SC[CAM]TQVFFAYAR.2.0.9981.True" updatedrts="55.9315787657657" scores="158418795.797954" fdr="1" recomputedscores="-1.68937858432152" predictedrts="56.9298254707161" irts="55.641482302304" pwhh="2.8211260436544614">
            <fragment mz="873.46173095703125" charge="1" ion="y7" responses="1359.35581485657" signaltonoises="12.0958944293122" noises="19.4539969483259" />
            <fragment mz="1001.5203247070313" charge="1" ion="y8" responses="359.331668750774" signaltonoises="3.91581427895548" noises="19.4150442013635" />
            <fragment mz="774.393310546875" charge="1" ion="y6" responses="0" signaltonoises="1" noises="16.4938925955506" />
            <fragment mz="1102.5679931640625" charge="1" ion="y9" responses="0" signaltonoises="1" noises="15.0169802292804" />
            <fragment mz="1069.5135498046875" charge="1" ion="b8" responses="0" signaltonoises="1" noises="12.8831389340185" />
            <fragment mz="1262.5986328125" charge="1" ion="y10" responses="211.081979163072" signaltonoises="4.61981949933144" noises="8.5873000570852" />
          </peptide>
        </decoy>
      </peptide>
      <peptide id="sp|O15347|HMGB3_HUMAN.KNPEVPVNFAEFSKK.4.0.9637.False" updatedrts="45.5384758642557" scores="373793907072.527" fdr="0.00183150183150183" recomputedscores="1.8470954838205" predictedrts="45.2986317604" irts="45.3046945067808" pwhh="5.2756578607344791">
        <fragment mz="469.240509" charge="1" ion="b4" responses="13069.7982277231" signaltonoises="48.1914843993604" noises="22.3643187811655" />
        <fragment mz="568.30896" charge="1" ion="b5" responses="4346.51766327231" signaltonoises="23.3169234671644" noises="15.8968499350156" />
        <fragment mz="1166.620483" charge="1" ion="y10" responses="0" signaltonoises="1" noises="0.0570257399031056" />
        <fragment mz="970.4992676" charge="1" ion="y8" responses="3081.38237996948" signaltonoises="38.9721657509513" noises="7.54738443166004" />
        <fragment mz="709.3879395" charge="1" ion="y6" responses="1246.19820589948" signaltonoises="11.1012813178601" noises="15.7974057579537" />
        <fragment mz="509.308197" charge="1" ion="y4" responses="2033.52741561069" signaltonoises="9.61144178535374" noises="22.2624065872925" />
        <decoy>
          <peptide id="sp|O15347|HMGB3_HUMAN.KSFEAFNVPVEPNKK.4.0.9637.True" updatedrts="47.51505" scores="8888862.33551615" fdr="1" recomputedscores="-2.8355200271028" predictedrts="45.2986317604" irts="47.2705585607526" pwhh="1.0117928689811329">
            <fragment mz="492.24526977539063" charge="1" ion="b4" responses="570.078636185401" signaltonoises="7.13514967106287" noises="17.4060504863481" />
            <fragment mz="563.28240966796875" charge="1" ion="b5" responses="220.259195228007" signaltonoises="3.19129436417287" noises="37.3074404492977" />
            <fragment mz="1171.64697265625" charge="1" ion="y10" responses="0" signaltonoises="1" noises="0.0499810909090909" />
            <fragment mz="910.53564453125" charge="1" ion="y8" responses="110.187686597866" signaltonoises="21.4759755724174" noises="2.25446464445303" />
            <fragment mz="714.41448974609375" charge="1" ion="y6" responses="781.342877514355" signaltonoises="6.69770719179987" noises="16.7536401019353" />
            <fragment mz="486.303466796875" charge="1" ion="y4" responses="203.978775895846" signaltonoises="3.95511481505333" noises="22.267072827101" />
          </peptide>
        </decoy>
      </peptide>
      <peptide id="sp|O15347|HMGB3_HUMAN.C[CAM]SEFRPKIKSTNPGISIGDVAKK.6.0.9305.False" updatedrts="28.6746739596022" scores="352598704172158" fdr="0" recomputedscores="5.43064873138817" predictedrts="28.5411612809799" irts="28.5322692391724" pwhh="6.745524729917542">
        <fragment mz="617.3240356" charge="2" ion="b10" responses="3940.66412518896" signaltonoises="50.1201096611472" noises="13.0540693211931" />
        <fragment mz="445.3132935" charge="1" ion="y4" responses="7487.03507488961" signaltonoises="215.705438357339" noises="2.62542795359192" />
        <fragment mz="565.2954102" charge="4" ion="b21" responses="9682.22775049089" signaltonoises="56.6754109445384" noises="13.3290977036279" />
        <fragment mz="560.34021" charge="1" ion="y5" responses="6924.5691678612" signaltonoises="47.4070504741814" noises="11.4338139104793" />
        <fragment mz="817.4777832" charge="1" ion="y8" responses="4062.7612870377" signaltonoises="118.816307056039" noises="2.54198422111685" />
        <fragment mz="1084.636108" charge="1" ion="y11" responses="483.594969081226" signaltonoises="840.200861759102" noises="0.0499810909090909" />
        <decoy>
          <peptide id="sp|O15347|HMGB3_HUMAN.KAVDGISIGPNTSKIKPRFESC[CAM]K.6.0.9305.True" updatedrts="26.9647120028268" scores="1520791.34576879" fdr="1" recomputedscores="-3.04473336674394" predictedrts="28.5411612809799" irts="26.8315727240789" pwhh="1.1136306273597671">
            <fragment mz="469.7689208984375" charge="2" ion="b10" responses="38.8385630152177" signaltonoises="6.63553640406781" noises="2.48913541840214" />
            <fragment mz="523.21807861328125" charge="1" ion="y4" responses="101.520248016368" signaltonoises="4.1183460271432" noises="6.75238723129351" />
            <fragment mz="557.31146240234375" charge="4" ion="b21" responses="3126.18996746386" signaltonoises="16.9721826844388" noises="14.765947357275" />
            <fragment mz="670.2864990234375" charge="1" ion="y5" responses="63.5776138338465" signaltonoises="6.81236939698151" noises="4.26790464670549" />
            <fragment mz="1051.5352783203125" charge="1" ion="y8" responses="38.7739978943206" signaltonoises="17.8661323236314" noises="0.924076476021381" />
            <fragment mz="1379.746337890625" charge="1" ion="y11" responses="0" signaltonoises="1" noises="-1" />
          </peptide>
        </decoy>
      </peptide>
      <peptide id="sp|O15347|HMGB3_HUMAN.KNPEVPVNFAEFSK.3.0.76.False" updatedrts="51.7365424981421" scores="103480003525601" fdr="0" recomputedscores="4.85492299147656" predictedrts="51.9699101322713" irts="51.4691768701459" pwhh="6.5809850867723823">
        <fragment mz="764.4301147" charge="1" ion="b7" responses="3126.84305447841" signaltonoises="13.3074964415756" noises="17.3439658538457" />
        <fragment mz="842.4042969" charge="1" ion="y7" responses="9658.32788228146" signaltonoises="29.8585152610696" noises="21.8882346241704" />
        <fragment mz="568.30896" charge="1" ion="b5" responses="16109.8303026587" signaltonoises="51.2119814436011" noises="21.8628915986771" />
        <fragment mz="728.3613892" charge="1" ion="y6" responses="4130.48567468827" signaltonoises="15.7427438551478" noises="23.5216442257975" />
        <fragment mz="878.4730225" charge="1" ion="b8" responses="2472.50517064654" signaltonoises="12.3819917883971" noises="24.6458315379749" />
        <fragment mz="941.4727173" charge="1" ion="y8" responses="1512.02026730638" signaltonoises="11.8666231786696" noises="16.480116332876" />
        <decoy>
          <peptide id="sp|O15347|HMGB3_HUMAN.SFEAFNVPVEPNKK.3.0.76.True" updatedrts="51.0562457001311" scores="688682371.156675" fdr="0.494838265657261" recomputedscores="-0.331550053041618" predictedrts="51.9699101322713" irts="50.7925662654349" pwhh="8.9537708488571024">
            <fragment mz="795.3671875" charge="1" ion="b7" responses="2192.64334118161" signaltonoises="10.0717876431445" noises="18.679873702982" />
            <fragment mz="811.46722412109375" charge="1" ion="y7" responses="9330.28182073644" signaltonoises="33.1688126546442" noises="15.4992733599518" />
            <fragment mz="582.255859375" charge="1" ion="b5" responses="887.59080956352" signaltonoises="5.59381361230572" noises="15.8707581951456" />
            <fragment mz="714.41448974609375" charge="1" ion="y6" responses="212.946847225177" signaltonoises="3.90117721529203" noises="29.5055562854982" />
            <fragment mz="892.419921875" charge="1" ion="b8" responses="5047.10050479213" signaltonoises="19.8363731072094" noises="20.1232903486815" />
            <fragment mz="910.53564453125" charge="1" ion="y8" responses="287.582973646178" signaltonoises="5.59068361293529" noises="12.5419463493237" />
          </peptide>
        </decoy>
      </peptide>
    </protein>
    <protein id="sp|P31153|METK2_HUMAN">
      <peptide id="sp|P31153|METK2_HUMAN.FVIGGPQGDAGLTGR.2.0.9993.False" updatedrts="48.1408999032626" scores="19262325946.6263" fdr="0.0138768430182134" recomputedscores="1.52645328838585" predictedrts="47.7117874626637" irts="47.8930172916226" pwhh="4.3155631665691692">
        <fragment mz="1085.533447" charge="1" ion="y12" responses="11279.3707337086" signaltonoises="70.9758759343597" noises="12.3358830337159" />
        <fragment mz="871.4308472" charge="1" ion="b9" responses="0" signaltonoises="1" noises="13.7122880418049" />
        <fragment mz="1028.511963" charge="1" ion="y11" responses="5093.10107080052" signaltonoises="31.3781372197194" noises="11.4802235474586" />
        <fragment mz="746.3791504" charge="1" ion="y8" responses="7385.82290507771" signaltonoises="32.1343409480943" noises="15.2372596760855" />
        <fragment mz="1213.621216" charge="1" ion="b13" responses="360.969249169851" signaltonoises="8.95992731694901" noises="6.45585498913317" />
        <fragment mz="1198.617432" charge="1" ion="y13" responses="4186.27373724163" signaltonoises="41.7724992209462" noises="10.458463309762" />
        <decoy>
          <peptide id="sp|P31153|METK2_HUMAN.GTLGADGQPGGIVFR.2.0.9993.True" updatedrts="47.8530574430945" scores="18442524.710421" fdr="1" recomputedscores="-1.48355351074346" predictedrts="47.7117874626637" irts="47.6067345079828" pwhh="5.0036475289628042">
            <fragment mz="1173.60107421875" charge="1" ion="y12" responses="311.938681949909" signaltonoises="4.28015007502154" noises="11.4468062703632" />
            <fragment mz="797.3787841796875" charge="1" ion="b9" responses="535.278946242789" signaltonoises="6.62097629344819" noises="12.3242868516207" />
            <fragment mz="1116.57958984375" charge="1" ion="y11" responses="0" signaltonoises="1" noises="8.77909816384854" />
            <fragment mz="873.494140625" charge="1" ion="y8" responses="370.113326132584" signaltonoises="5.53813592881377" noises="10.7554945752965" />
            <fragment mz="1123.57421875" charge="1" ion="b13" responses="0" signaltonoises="1" noises="19.8870194261601" />
            <fragment mz="1286.6851806640625" charge="1" ion="y13" responses="391.916013807317" signaltonoises="14.1826237627656" noises="2.53593283838497" />
          </peptide>
        </decoy>
      </peptide>
      <peptide id="sp|P31153|METK2_HUMAN.YLDEDTIYHLQPSGR.3.0.9851.False" updatedrts="48.6751124192879" scores="252624701.817586" fdr="1" recomputedscores="-2.38409213287053" predictedrts="48.5675745514198" irts="48.4243351731249" pwhh="5.5293832342625855">
        <fragment mz="1530.718262" charge="1" ion="y13" responses="0" signaltonoises="1" noises="0.0499810909090909" />
        <fragment mz="794.4267578" charge="1" ion="y7" responses="9422.654039825" signaltonoises="30.7435896890522" noises="21.3005616650423" />
        <fragment mz="657.3678589" charge="1" ion="y6" responses="8807.66478189773" signaltonoises="33.766653314722" noises="19.9224616565886" />
        <fragment mz="1070.574097" charge="1" ion="y9" responses="1448.81201528695" signaltonoises="9.67539941020653" noises="15.1581411065323" />
        <fragment mz="416.2252197" charge="1" ion="y4" responses="10619.6373809709" signaltonoises="39.0993026156918" noises="21.0627761347222" />
        <fragment mz="544.2838135" charge="1" ion="y5" responses="0" signaltonoises="1" noises="23.7704188909016" />
        <decoy>
          <peptide id="sp|P31153|METK2_HUMAN.GSPQLHYITDEDLYR.3.0.9851.True" updatedrts="50.087650464057" scores="37973832.9065322" fdr="1" recomputedscores="-3.22078179888374" predictedrts="48.5675745514198" irts="49.8292193699088" pwhh="5.6714529764696771">
            <fragment mz="1662.812255859375" charge="1" ion="y13" responses="0" signaltonoises="1" noises="-1" />
            <fragment mz="911.4105224609375" charge="1" ion="y7" responses="821.607266595317" signaltonoises="8.14400789578545" noises="13.7942541549836" />
            <fragment mz="810.36285400390625" charge="1" ion="y6" responses="3491.36826697945" signaltonoises="16.9908421370147" noises="15.5720065287081" />
            <fragment mz="1187.557861328125" charge="1" ion="y9" responses="362.538248408398" signaltonoises="7.9224975617198" noises="6.18466226534905" />
            <fragment mz="566.29327392578125" charge="1" ion="y4" responses="762.42287201639" signaltonoises="5.52375618570609" noises="18.2137040472337" />
            <fragment mz="695.33587646484375" charge="1" ion="y5" responses="1070.70703784014" signaltonoises="6.03108001595403" noises="20.952011378372" />
          </peptide>
        </decoy>
      </peptide>
      <peptide id="sp|P31153|METK2_HUMAN.TQVTVQYMQDR.2.0.7346.False" updatedrts="35.3937393324854" scores="701664632.012767" fdr="0.368458274398868" recomputedscores="-0.0469229952832052" predictedrts="35.1290779568765" irts="35.214927305961" pwhh="10.14623538255824">
        <fragment mz="1139.551392" charge="1" ion="y9" responses="6257.23034131594" signaltonoises="47.2357105850204" noises="8.50550915287374" />
        <fragment mz="1040.48291" charge="1" ion="y8" responses="8284.22019909364" signaltonoises="42.2214066694018" noises="10.9328469663543" />
        <fragment mz="840.3668823" charge="1" ion="y6" responses="1990.35616723295" signaltonoises="31.2631039940014" noises="11.1192855680652" />
        <fragment mz="939.4353027" charge="1" ion="y7" responses="1553.80205254126" signaltonoises="14.3297076411914" noises="14.6703855902757" />
        <fragment mz="329.1819458" charge="2" ion="b6" responses="1280.04598091662" signaltonoises="13.7735627354988" noises="11.9166503195788" />
        <fragment mz="549.2449341" charge="1" ion="y4" responses="1784.10886173706" signaltonoises="19.7085597786809" noises="10.4944296743549" />
        <decoy>
          <peptide id="sp|P31153|METK2_HUMAN.DQMYQVTVQTR.2.0.7346.True" updatedrts="37.1690138955385" scores="73733941.6856016" fdr="0.95514682155534" recomputedscores="-1.11811315214859" predictedrts="35.1290779568765" irts="36.9805825304854" pwhh="4.5663849341634428">
            <fragment mz="1125.5721435546875" charge="1" ion="y9" responses="191.534761964442" signaltonoises="7.772263898449" noises="4.54346586783038" />
            <fragment mz="994.5316162109375" charge="1" ion="y8" responses="535.226877899911" signaltonoises="14.2289042409819" noises="4.85178617340524" />
            <fragment mz="703.40972900390625" charge="1" ion="y6" responses="381.591717749647" signaltonoises="7.02820404452448" noises="7.82273481541015" />
            <fragment mz="831.46832275390625" charge="1" ion="y7" responses="1144.89297257704" signaltonoises="8.86125563817165" noises="15.9760161536887" />
            <fragment mz="383.16543579101563" charge="2" ion="b6" responses="437.180836098788" signaltonoises="7.95180188283995" noises="10.4558512445112" />
            <fragment mz="503.29360961914063" charge="1" ion="y4" responses="327.444836210022" signaltonoises="11.5979687836936" noises="4.19027469967432" />
          </peptide>
        </decoy>
      </peptide>
      <peptide id="sp|P31153|METK2_HUMAN.NFDLRPGVIVR.3.0.3125.False" updatedrts="49.5807833333333" scores="1138270.36828141" fdr="1" recomputedscores="-3.80477600625853" predictedrts="48.8725973195757" irts="49.3250987025329" pwhh="3.3363105220947">
        <fragment mz="1024.626221" charge="1" ion="y9" responses="38.8406206827933" signaltonoises="264.397832266777" noises="0.0624739791023408" />
        <fragment mz="909.5992432" charge="1" ion="y8" responses="33.092617933453" signaltonoises="281.516568774266" noises="0.0499810909090909" />
        <fragment mz="640.4140625" charge="1" ion="y6" responses="133.580790308409" signaltonoises="3.38513326345553" noises="13.5755551973798" />
        <fragment mz="387.2714233" charge="1" ion="y3" responses="0" signaltonoises="1" noises="13.9317751173944" />
        <fragment mz="323.6690063" charge="2" ion="b5" responses="176.14416299921" signaltonoises="3.44900640387986" noises="9.18812344647237" />
        <fragment mz="391.2363892" charge="3" ion="y10" responses="1171.86504043383" signaltonoises="7.60518868732981" noises="15.0454625594241" />
        <decoy>
          <peptide id="sp|P31153|METK2_HUMAN.VIVGPRLDFNR.3.0.3125.True" updatedrts="48.9401053191048" scores="639147044.908656" fdr="0.900357026939305" recomputedscores="-1.03769036061801" predictedrts="48.8725973195757" irts="48.6878922069275" pwhh="7.3223582687315556">
            <fragment mz="1073.5850830078125" charge="1" ion="y9" responses="38.8499939717267" signaltonoises="249.995185922639" noises="0.0660732105677503" />
            <fragment mz="974.51666259765625" charge="1" ion="y8" responses="315.827552038449" signaltonoises="12.001693383812" noises="4.12933740100329" />
            <fragment mz="820.4423828125" charge="1" ion="y6" responses="200.425104945479" signaltonoises="9.19097308431788" noises="8.15329642414847" />
            <fragment mz="436.23028564453125" charge="1" ion="y3" responses="0" signaltonoises="1" noises="30.710219446084" />
            <fragment mz="233.65483093261719" charge="2" ion="b5" responses="350.864923310312" signaltonoises="21.9191558181921" noises="2.44788796304926" />
            <fragment mz="396.2279052734375" charge="3" ion="y10" responses="1355.65951282648" signaltonoises="8.36291490179485" noises="14.5222563222412" />
          </peptide>
        </decoy>
      </peptide>
    </protein>
    <protein id="sp|Q96HE7|ERO1A_HUMAN">
      <peptide id="sp|Q96HE7|ERO1A_HUMAN.LGAVDESLSEETQK.2.1.False" updatedrts="36.0346508391423" scores="1.01813829142718E+15" fdr="0" recomputedscores="6.13646664738877" predictedrts="35.7377761928313" irts="35.8523660288143" pwhh="5.0829357619121271">
        <fragment mz="1165.521851" charge="1" ion="y10" responses="6622.98292471592" signaltonoises="154.074364101252" noises="3.83288531114873" />
        <fragment mz="921.4523926" charge="1" ion="y8" responses="4263.95711271832" signaltonoises="40.6336770113208" noises="8.12533601723665" />
        <fragment mz="1264.590332" charge="1" ion="y11" responses="1862.09200061073" signaltonoises="73.2336441868146" noises="2.89943744604411" />
        <fragment mz="834.4203491" charge="1" ion="y7" responses="1795.12502603845" signaltonoises="30.2451632236722" noises="5.82104035290644" />
        <fragment mz="1050.494995" charge="1" ion="y9" responses="3266.66227028697" signaltonoises="103.194078708846" noises="2.58405219996217" />
        <fragment mz="341.2183228" charge="1" ion="b4" responses="1171.91698695395" signaltonoises="41.1518229759555" noises="2.64724858629531" />
        <decoy>
          <peptide id="sp|Q96HE7|ERO1A_HUMAN.QTEESLSEDVAGLK.2.1.True" updatedrts="37.4966673964061" scores="137902467.128993" fdr="0.653485254691689" recomputedscores="-0.637235786715394" predictedrts="35.7377761928313" irts="37.3064606384022" pwhh="6.8611957902143583">
            <fragment mz="1018.54150390625" charge="1" ion="y10" responses="389.100390918941" signaltonoises="28.5679044022603" noises="1.39135149589934" />
            <fragment mz="818.4254150390625" charge="1" ion="y8" responses="26.4124091163737" signaltonoises="5.0414499560835" noises="2.83191899654085" />
            <fragment mz="1147.5841064453125" charge="1" ion="y11" responses="224.780144467121" signaltonoises="12.7378659076916" noises="2.70162863198375" />
            <fragment mz="731.39337158203125" charge="1" ion="y7" responses="177.383442409682" signaltonoises="7.09325795085513" noises="5.3456940894379" />
            <fragment mz="931.50946044921875" charge="1" ion="y9" responses="30.5275180285205" signaltonoises="6.08191580180203" noises="2.46935986746692" />
            <fragment mz="488.19873046875" charge="1" ion="b4" responses="142.890646122121" signaltonoises="5.96259217095003" noises="3.3588903826291" />
          </peptide>
        </decoy>
      </peptide>
      <peptide id="sp|Q96HE7|ERO1A_HUMAN.LLESDYFR.2.0.9871.False" updatedrts="47.1638300321413" scores="126138626357.632" fdr="0" recomputedscores="2.10290845676425" predictedrts="46.8860733244154" irts="46.9212416809229" pwhh="5.104472487719109">
        <fragment mz="816.3522339" charge="1" ion="y6" responses="28858.5815614512" signaltonoises="152.776144646803" noises="16.884917671183" />
        <fragment mz="687.3096924" charge="1" ion="y5" responses="9699.58470959974" signaltonoises="40.7812103849981" noises="19.8328736481701" />
        <fragment mz="929.4363403" charge="1" ion="y7" responses="5633.84372675631" signaltonoises="32.0988618845192" noises="13.5865497706358" />
        <fragment mz="558.2769775" charge="1" ion="b5" responses="0" signaltonoises="1" noises="26.3706716560248" />
        <fragment mz="356.2179871" charge="1" ion="b3" responses="600.579900907618" signaltonoises="7.88143747496464" noises="17.7056404528866" />
        <fragment mz="485.2507019" charge="1" ion="y3" responses="6096.50692698797" signaltonoises="15.6463955325482" noises="25.0026258664371" />
        <decoy>
          <peptide id="sp|Q96HE7|ERO1A_HUMAN.FYDSELLR.2.0.9871.True" updatedrts="48.1316526363448" scores="228484740.248733" fdr="0.646308724832215" recomputedscores="-0.622095741652442" predictedrts="46.8860733244154" irts="47.8838201310898" pwhh="8.0271557269452032">
            <fragment mz="732.388671875" charge="1" ion="y6" responses="12754.328209314" signaltonoises="26.2452068566828" noises="30.4121683046015" />
            <fragment mz="617.3616943359375" charge="1" ion="y5" responses="253.418171943799" signaltonoises="5.07861858096171" noises="20.9324222809056" />
            <fragment mz="895.45196533203125" charge="1" ion="y7" responses="264.353548758273" signaltonoises="4.67641924543725" noises="14.5792676380238" />
            <fragment mz="642.2406005859375" charge="1" ion="b5" responses="536.705249541587" signaltonoises="7.06738775953088" noises="10.7358663365848" />
            <fragment mz="426.16595458984375" charge="1" ion="b3" responses="659.631455969218" signaltonoises="4.97281829913554" noises="16.1961581038576" />
            <fragment mz="401.28707885742188" charge="1" ion="y3" responses="1503.43406339595" signaltonoises="14.0368496799736" noises="10.1878399442328" />
          </peptide>
        </decoy>
      </peptide>
      <peptide id="sp|Q96HE7|ERO1A_HUMAN.IWNVIYEENC[CAM]FKPQTIK.3.0.5318.False" updatedrts="60.9281812480318" scores="682857303.836748" fdr="1" recomputedscores="-1.18987085775538" predictedrts="60.8732630166218" irts="60.6110106565614" pwhh="5.2183739908269384">
        <fragment mz="1047.514526" charge="1" ion="b8" responses="193.096877971369" signaltonoises="5.26629815646911" noises="18.0818018969377" />
        <fragment mz="1135.592896" charge="1" ion="y9" responses="154.135392649092" signaltonoises="4.43551838622967" noises="9.86265078920469" />
        <fragment mz="1082.548462" charge="2" ion="b17" responses="606.824560596786" signaltonoises="9.1484505511579" noises="10.8236859008046" />
        <fragment mz="1556.741333" charge="1" ion="y12" responses="26.3956063266493" signaltonoises="3.67800440227978" noises="3.88029784120782" />
        <fragment mz="586.355896" charge="1" ion="y5" responses="0" signaltonoises="1" noises="11.2717651071394" />
        <fragment mz="524.2609253" charge="2" ion="b8" responses="1419.30280015437" signaltonoises="10.7245869683376" noises="16.8692958276673" />
        <decoy>
          <peptide id="sp|Q96HE7|ERO1A_HUMAN.ITQPKFC[CAM]NEEYIVNWIK.3.0.5318.True" updatedrts="62.0057163656694" scores="919729.651632316" fdr="1" recomputedscores="-4.06108017839667" predictedrts="60.8732630166218" irts="61.682707142086" pwhh="5.4977201643612243">
            <fragment mz="989.4873046875" charge="1" ion="b8" responses="297.620739742806" signaltonoises="4.22812661001714" noises="15.8456509645683" />
            <fragment mz="1193.6201171875" charge="1" ion="y9" responses="0" signaltonoises="1" noises="10.7166312367752" />
            <fragment mz="1082.5484619140625" charge="2" ion="b17" responses="385.865198834112" signaltonoises="5.34829376939365" noises="11.7306193947311" />
            <fragment mz="1614.7620849609375" charge="1" ion="y12" responses="0" signaltonoises="1" noises="-1" />
            <fragment mz="659.38751220703125" charge="1" ion="y5" responses="1074.43836877284" signaltonoises="10.8782833230294" noises="12.2391852882135" />
            <fragment mz="495.24728393554688" charge="2" ion="b8" responses="277.425028432238" signaltonoises="5.04926766534085" noises="13.7408686956472" />
          </peptide>
        </decoy>
      </peptide>
      <peptide id="sp|Q96HE7|ERO1A_HUMAN.EAHKLKEDFR.3.0.1766.False" updatedrts="49.5549103352247" scores="3572671133942.05" fdr="0" recomputedscores="3.38329873700442" predictedrts="49.2204320647501" irts="49.2993658974585" pwhh="6.8801314059292462">
        <fragment mz="579.3249512" charge="1" ion="b5" responses="24370.5489554212" signaltonoises="116.759490121717" noises="16.882589810228" />
        <fragment mz="694.3518677" charge="1" ion="y5" responses="53886.5803053804" signaltonoises="267.83389282364" noises="14.8458120884708" />
        <fragment mz="807.4359131" charge="1" ion="y6" responses="76672.0704789593" signaltonoises="538.756625414726" noises="9.71259247705511" />
        <fragment mz="358.2014465" charge="3" ion="y8" responses="0" signaltonoises="1" noises="11.0002345002873" />
        <fragment mz="175.1189575" charge="1" ion="y1" responses="6561.67203096509" signaltonoises="14.5654937856979" noises="35.973181159801" />
        <fragment mz="424.8946838" charge="3" ion="y10" responses="0" signaltonoises="1" noises="39.3646439780134" />
        <decoy>
          <peptide id="sp|Q96HE7|ERO1A_HUMAN.FDEKLKHAER.3.0.1766.True" updatedrts="49.8610531720383" scores="4356357.29588517" fdr="1" recomputedscores="-2.56714814206356" predictedrts="49.2204320647501" irts="49.6038498970157" pwhh="9.6722161634689883">
            <fragment mz="633.32427978515625" charge="1" ion="b5" responses="82.0934891576853" signaltonoises="3.35190412619841" noises="13.2387017448757" />
            <fragment mz="640.3525390625" charge="1" ion="y5" responses="8824.58693723633" signaltonoises="33.5304939877022" noises="13.9544379215531" />
            <fragment mz="753.43658447265625" charge="1" ion="y6" responses="2950.84753086456" signaltonoises="22.5512860557174" noises="11.1058842650861" />
            <fragment mz="337.52957153320313" charge="3" ion="y8" responses="0" signaltonoises="1" noises="0.0499810909090909" />
            <fragment mz="175.11895751953125" charge="1" ion="y1" responses="1519.21206429885" signaltonoises="6.95893300193078" noises="36.381094963623" />
            <fragment mz="424.89468383789063" charge="3" ion="y10" responses="857.272238875783" signaltonoises="6.58807973220395" noises="40.0207156018333" />
          </peptide>
        </decoy>
      </peptide>
      <peptide id="sp|Q96HE7|ERO1A_HUMAN.FDGILTEGEGPR.2.0.1583.False" updatedrts="42.0646333333333" scores="22243516.5641744" fdr="1" recomputedscores="-1.68454980678781" predictedrts="43.588445101166" irts="41.849675017655" pwhh="5.4572807085235295">
        <fragment mz="776.3825073" charge="1" ion="b7" responses="4232.33337032085" signaltonoises="18.1527229218835" noises="22.7010919542756" />
        <fragment mz="745.3475342" charge="1" ion="y7" responses="99.507481450351" signaltonoises="3.40593681631147" noises="15.7923739375949" />
        <fragment mz="962.4465332" charge="1" ion="b9" responses="97.4552911528593" signaltonoises="3.20276585024147" noises="16.4478261045309" />
        <fragment mz="515.2572632" charge="1" ion="y5" responses="88.323104447516" signaltonoises="3.16265464464814" noises="15.0956155459715" />
        <fragment mz="175.1189575" charge="1" ion="y1" responses="0" signaltonoises="1" noises="35.9964244494876" />
        <fragment mz="272.1717224" charge="1" ion="y2" responses="1773.20366217879" signaltonoises="13.728825913148" noises="25.6502472401215" />
        <decoy>
          <peptide id="sp|Q96HE7|ERO1A_HUMAN.PGEGETLIGDFR.2.0.1583.True" updatedrts="43.8779431413092" scores="12150309.3896119" fdr="1" recomputedscores="-1.98864656426108" predictedrts="43.588445101166" irts="43.6531593928424" pwhh="11.010921329342668">
            <fragment mz="684.31988525390625" charge="1" ion="b7" responses="388.95599697279" signaltonoises="6.11257458462067" noises="12.2578985284129" />
            <fragment mz="821.45159912109375" charge="1" ion="y7" responses="1069.28155879311" signaltonoises="7.915858973609" noises="18.0791128326801" />
            <fragment mz="854.4254150390625" charge="1" ion="b9" responses="678.717197269299" signaltonoises="4.93442439220333" noises="23.8861640166495" />
            <fragment mz="607.31982421875" charge="1" ion="y5" responses="254.953661164921" signaltonoises="4.50066319826538" noises="14.1293252548586" />
            <fragment mz="175.11895751953125" charge="1" ion="y1" responses="10132.1603762518" signaltonoises="15.2718647088894" noises="34.1750958640713" />
            <fragment mz="322.1873779296875" charge="1" ion="y2" responses="209.657724948031" signaltonoises="7.08598460199042" noises="10.8104239101834" />
          </peptide>
        </decoy>
      </peptide>
    </protein>
    <protein id="sp|Q5JTJ3|COA6_HUMAN">
      <peptide id="sp|Q5JTJ3|COA6_HUMAN.C[CAM]LDENLEDASQC[CAM]KK.3.0.9999.False" updatedrts="28.9590812434834" scores="54424024117.7822" fdr="0.0385878489326765" recomputedscores="1.18491909616578" predictedrts="29.0964400632243" irts="28.8151354600536" pwhh="5.1313242110884953">
        <fragment mz="632.234436" charge="1" ion="b5" responses="3050.28955362072" signaltonoises="33.0869276194771" noises="8.78699497090096" />
        <fragment mz="836.3930664" charge="1" ion="y7" responses="7720.92186247312" signaltonoises="64.8523636749771" noises="10.0930066469631" />
        <fragment mz="874.361084" charge="1" ion="b7" responses="297.999530138778" signaltonoises="8.74566744539048" noises="4.73798067468817" />
        <fragment mz="1078.519775" charge="1" ion="y9" responses="1180.65474662199" signaltonoises="45.2612627350932" noises="2.6046644865753" />
        <fragment mz="1436.632202" charge="1" ion="y12" responses="0" signaltonoises="1" noises="0.0499810909090909" />
        <fragment mz="650.3290405" charge="1" ion="y5" responses="4286.84456603179" signaltonoises="31.6224370464645" noises="13.0705233782564" />
        <decoy>
          <peptide id="sp|Q5JTJ3|COA6_HUMAN.KC[CAM]QSADELNEDLC[CAM]K.3.0.9999.True" updatedrts="29.2212580119712" scores="17809172.0348196" fdr="1" recomputedscores="-2.28150751588472" predictedrts="29.0964400632243" irts="29.0758916217559" pwhh="2.0131066549058962">
            <fragment mz="575.2606201171875" charge="1" ion="b5" responses="0" signaltonoises="1" noises="11.7846621995981" />
            <fragment mz="891.424072265625" charge="1" ion="y7" responses="197.744526542141" signaltonoises="4.63534598740816" noises="11.2790888158451" />
            <fragment mz="819.33013916015625" charge="1" ion="b7" responses="71.0119971970887" signaltonoises="5.74939343701095" noises="6.67813759180812" />
            <fragment mz="1135.4935302734375" charge="1" ion="y9" responses="155.296997628714" signaltonoises="8.57448660640962" noises="2.44783361396422" />
            <fragment mz="1421.621337890625" charge="1" ion="y12" responses="0" signaltonoises="1" noises="0.0514775852111471" />
            <fragment mz="664.29705810546875" charge="1" ion="y5" responses="95.3067762267522" signaltonoises="3.06753908329522" noises="16.7988417636536" />
          </peptide>
        </decoy>
      </peptide>
      <peptide id="sp|Q5JTJ3|COA6_HUMAN.SSFESSC[CAM]PQQWIK.2.0.9877.False" updatedrts="49.7128037331306" scores="2213863758.23947" fdr="0.406458406458406" recomputedscores="-0.147541191371673" predictedrts="49.9663940654432" irts="49.4564037488042" pwhh="7.4251594545940112">
        <fragment mz="1046.508789" charge="1" ion="y8" responses="6186.58599857022" signaltonoises="37.21302141482" noises="10.978092517189" />
        <fragment mz="1133.540771" charge="1" ion="y9" responses="9474.79536065289" signaltonoises="61.916585538277" noises="10.5683932922857" />
        <fragment mz="959.4767456" charge="1" ion="y7" responses="6007.06973907405" signaltonoises="29.1318573457978" noises="12.0569612606605" />
        <fragment mz="719.3088379" charge="2" ion="b12" responses="1148.09976115925" signaltonoises="21.2760911220064" noises="8.86891911302459" />
        <fragment mz="446.2761841" charge="1" ion="y3" responses="2156.53644935942" signaltonoises="36.4653928763904" noises="7.06003830879571" />
        <fragment mz="260.1968689" charge="1" ion="y2" responses="7616.03488317076" signaltonoises="21.3464649648044" noises="11.2580482168729" />
        <decoy>
          <peptide id="sp|Q5JTJ3|COA6_HUMAN.IWQQPC[CAM]SSEFSSK.2.0.9877.True" updatedrts="49.3891597497293" scores="1089490.65081703" fdr="1" recomputedscores="-3.47247667369778" predictedrts="49.9663940654432" irts="49.1345134327532" pwhh="5.295213527470354">
            <fragment mz="931.382568359375" charge="1" ion="y8" responses="143.911116608128" signaltonoises="4.74977907225963" noises="7.85982794704341" />
            <fragment mz="1028.435302734375" charge="1" ion="y9" responses="529.300472933691" signaltonoises="7.82230663942203" noises="8.43038307470312" />
            <fragment mz="771.3519287109375" charge="1" ion="y7" responses="112.1188285752" signaltonoises="3.99780398106338" noises="10.7821706733954" />
            <fragment mz="719.308837890625" charge="2" ion="b12" responses="208.600708598467" signaltonoises="3.60689010444608" noises="8.90530251623276" />
            <fragment mz="321.17684936523438" charge="1" ion="y3" responses="150.474553461292" signaltonoises="8.50983570690008" noises="4.01211887978071" />
            <fragment mz="234.14483642578125" charge="1" ion="y2" responses="0" signaltonoises="1" noises="11.0532699345719" />
          </peptide>
        </decoy>
      </peptide>
      <peptide id="sp|Q5JTJ3|COA6_HUMAN.FEAGQFEPSETTAKS.2.0.534.False" updatedrts="39.0948058514741" scores="95295416.8471061" fdr="0.522036214554151" recomputedscores="-0.391822404002974" predictedrts="39.3391402107612" irts="38.8959395682704" pwhh="7.7044831709398371">
        <fragment mz="1224.574219" charge="1" ion="y11" responses="620.763535394123" signaltonoises="13.8450410982441" noises="5.2568358331689" />
        <fragment mz="1096.515747" charge="1" ion="y10" responses="3723.28770361995" signaltonoises="36.6533991494137" noises="7.92344651433185" />
        <fragment mz="949.4472656" charge="1" ion="y9" responses="2416.64776414976" signaltonoises="47.4135215463904" noises="4.2813318936743" />
        <fragment mz="1352.632813" charge="1" ion="y13" responses="2308.31294007624" signaltonoises="71.18841951756" noises="2.43578375814326" />
        <fragment mz="277.1182861" charge="1" ion="b2" responses="6463.32513219567" signaltonoises="122.611464485295" noises="3.27418862180184" />
        <fragment mz="820.4046631" charge="1" ion="y8" responses="9690.5511355905" signaltonoises="31.4702936815503" noises="18.3554420222305" />
        <decoy>
          <peptide id="sp|Q5JTJ3|COA6_HUMAN.KATTESPEFQGAEFS.2.0.534.True" updatedrts="40.5313814653265" scores="45992466.9135236" fdr="0.694722778891116" recomputedscores="-0.691221178515141" predictedrts="39.3391402107612" irts="40.3247310863895" pwhh="1.6935350435008265">
            <fragment mz="1227.5164794921875" charge="1" ion="y11" responses="108.157511070022" signaltonoises="12.2175926135168" noises="2.77623667601111" />
            <fragment mz="1098.473876953125" charge="1" ion="y10" responses="61.0590317545626" signaltonoises="6.94983143973425" noises="4.32305944441498" />
            <fragment mz="1011.4418334960938" charge="1" ion="y9" responses="0" signaltonoises="1" noises="5.73700133576008" />
            <fragment mz="1429.61181640625" charge="1" ion="y13" responses="38.8406195515335" signaltonoises="237.191695161514" noises="0.0696398097840277" />
            <fragment mz="200.13935852050781" charge="1" ion="b2" responses="0" signaltonoises="1" noises="7.94374290010111" />
            <fragment mz="914.3890380859375" charge="1" ion="y8" responses="69.0818149130374" signaltonoises="4.23597059861653" noises="3.97080477457461" />
          </peptide>
        </decoy>
      </peptide>
    </protein>
    <protein id="sp|Q9H6F5|CCD86_HUMAN">
      <peptide id="sp|Q9H6F5|CCD86_HUMAN.GQHEPSKPPPAGETVTGGFGAK.4.0.9993.False" updatedrts="28.6182786739021" scores="159039115319.755" fdr="0" recomputedscores="2.46963889059817" predictedrts="28.7224636693303" irts="28.4761795317506" pwhh="11.735542960471117">
        <fragment mz="637.3303833" charge="1" ion="y7" responses="28891.0875307736" signaltonoises="77.8784535424799" noises="13.7913567763548" />
        <fragment mz="592.2963867" charge="2" ion="b12" responses="11168.8537179989" signaltonoises="36.3620367302632" noises="21.3738808116789" />
        <fragment mz="636.2736206" charge="1" ion="b6" responses="1272.10855779638" signaltonoises="8.03248135700175" noises="12.8792829905391" />
        <fragment mz="736.3988037" charge="1" ion="y8" responses="2634.17513123725" signaltonoises="15.0560066421368" noises="10.3214175761181" />
        <fragment mz="452.1888123" charge="1" ion="b4" responses="8462.97372629268" signaltonoises="37.5342811933944" noises="10.7890253696209" />
        <fragment mz="240.1342621" charge="2" ion="y5" responses="1320.71384249393" signaltonoises="8.46043684679406" noises="20.7444938055126" />
        <decoy>
          <peptide id="sp|Q9H6F5|CCD86_HUMAN.AGFGGTVTEGAPPPKSPEHQGK.4.0.9993.True" updatedrts="30.1959658799089" scores="541848.293411308" fdr="1" recomputedscores="-3.32814168106496" predictedrts="28.7224636693303" irts="30.045318027804" pwhh="2.3037668155441957">
            <fragment mz="782.379150390625" charge="1" ion="y7" responses="0" signaltonoises="1" noises="10.9165471215167" />
            <fragment mz="523.2510986328125" charge="2" ion="b12" responses="518.076397009573" signaltonoises="5.30423573480968" noises="11.6372735796067" />
            <fragment mz="491.22488403320313" charge="1" ion="b6" responses="442.453759556095" signaltonoises="7.68044385256112" noises="16.8064764801761" />
            <fragment mz="910.47412109375" charge="1" ion="y8" responses="226.344374562283" signaltonoises="6.5066034610174" noises="5.81184194151358" />
            <fragment mz="333.15573120117188" charge="1" ion="b4" responses="0" signaltonoises="1" noises="9.04595616048294" />
            <fragment mz="299.65081787109375" charge="2" ion="y5" responses="38.8340686083617" signaltonoises="17.1429885186043" noises="0.963541731942191" />
          </peptide>
        </decoy>
      </peptide>
      <peptide id="sp|Q9H6F5|CCD86_HUMAN.FSQMLQDKPLR.3.0.9873.False" updatedrts="36.2128955137344" scores="17218663938.0219" fdr="0.0268118977796397" recomputedscores="1.29971566103537" predictedrts="36.1575708533464" irts="36.0296448833009" pwhh="5.6360493840938988">
        <fragment mz="1215.651367" charge="1" ion="y10" responses="0" signaltonoises="1" noises="0.765798326593564" />
        <fragment mz="756.4362793" charge="1" ion="y6" responses="6510.44629698357" signaltonoises="30.574499468087" noises="16.8421972772303" />
        <fragment mz="513.350769" charge="1" ion="y4" responses="7904.27191334573" signaltonoises="49.9941868065546" noises="11.9373233132801" />
        <fragment mz="1128.619385" charge="1" ion="y9" responses="0" signaltonoises="1" noises="0.186050417805637" />
        <fragment mz="628.3776855" charge="1" ion="y5" responses="6105.69499995669" signaltonoises="21.9270075290339" noises="19.4675628875338" />
        <fragment mz="869.5203247" charge="1" ion="y7" responses="4526.63100153291" signaltonoises="42.2390060050157" noises="10.2085805501584" />
        <decoy>
          <peptide id="sp|Q9H6F5|CCD86_HUMAN.LPKDQLMQSFR.3.0.9873.True" updatedrts="35.1690549622852" scores="13183639.9127192" fdr="1" recomputedscores="-1.82973485211159" predictedrts="36.1575708533464" irts="34.9914603897052" pwhh="8.9867477055950076">
            <fragment mz="1249.6357421875" charge="1" ion="y10" responses="38.8488794963382" signaltonoises="330.484680254878" noises="0.0499810909090909" />
            <fragment mz="781.40252685546875" charge="1" ion="y6" responses="661.090941625484" signaltonoises="5.14662633725211" noises="14.555229154285" />
            <fragment mz="537.2779541015625" charge="1" ion="y4" responses="2265.21985656668" signaltonoises="8.04368408056546" noises="23.541651388435" />
            <fragment mz="1152.5830078125" charge="1" ion="y9" responses="77.6496135224523" signaltonoises="168.583337940662" noises="0.097999902527886" />
            <fragment mz="668.3184814453125" charge="1" ion="y5" responses="2064.51042570758" signaltonoises="8.14906824354482" noises="20.7736866082745" />
            <fragment mz="909.46112060546875" charge="1" ion="y7" responses="113.144804361436" signaltonoises="3.45047733533259" noises="10.1816605393772" />
          </peptide>
        </decoy>
      </peptide>
    </protein>
    <protein id="sp|P34931|HS71L_HUMAN">
      <peptide id="sp|P34931|HS71L_HUMAN.NQVAMNPQNTVFDAK.3.0.9999.False" updatedrts="48.0726422387358" scores="1.28377982746318E+17" fdr="0" recomputedscores="8.09845746600657" predictedrts="48.1066972844939" irts="47.8251294817627" pwhh="8.0153217618052626">
        <fragment mz="794.4042969" charge="1" ion="y7" responses="30524.9812637994" signaltonoises="51.1594795355902" noises="34.018641369847" />
        <fragment mz="680.3613892" charge="1" ion="y6" responses="10368.6005370899" signaltonoises="25.6668863856" noises="26.3376357339992" />
        <fragment mz="1133.558594" charge="1" ion="y10" responses="0" signaltonoises="1" noises="7.61032728266877" />
        <fragment mz="1019.515625" charge="1" ion="y9" responses="6706.85629544066" signaltonoises="41.7671992538047" noises="12.7912004599419" />
        <fragment mz="413.2142944" charge="1" ion="b4" responses="17803.1105762287" signaltonoises="42.8287344097729" noises="28.0166150479953" />
        <fragment mz="480.2452698" charge="1" ion="y4" responses="9426.07433792159" signaltonoises="22.5456404603391" noises="26.893760742491" />
        <decoy>
          <peptide id="sp|P34931|HS71L_HUMAN.ADFVTNQPNMAVQNK.3.0.9999.True" updatedrts="45.9849480256647" scores="5389200.7564482" fdr="1" recomputedscores="-2.46027204370812" predictedrts="48.1066972844939" irts="45.7487474554362" pwhh="2.4701114399578725">
            <fragment mz="804.40325927734375" charge="1" ion="y7" responses="214.474421249033" signaltonoises="3.34222254555593" noises="22.0500187341261" />
            <fragment mz="690.3603515625" charge="1" ion="y6" responses="1070.80366745567" signaltonoises="7.27086852135432" noises="26.8715439018137" />
            <fragment mz="1143.5574951171875" charge="1" ion="y10" responses="189.827299410135" signaltonoises="5.55100115869085" noises="8.11889886138449" />
            <fragment mz="1029.5146484375" charge="1" ion="y9" responses="0" signaltonoises="1" noises="14.7563603532634" />
            <fragment mz="433.20816040039063" charge="1" ion="b4" responses="0" signaltonoises="1" noises="22.0858146491357" />
            <fragment mz="488.28271484375" charge="1" ion="y4" responses="374.267067383354" signaltonoises="4.36319850391484" noises="19.325147977982" />
          </peptide>
        </decoy>
      </peptide>
      <peptide id="sp|P34931|HS71L_HUMAN.AKIHDIVLVGGSTR.3.0.9999.False" updatedrts="43.3709821340415" scores="316234889733.691" fdr="0" recomputedscores="2.12170684563575" predictedrts="43.1920874341761" irts="43.1489453575931" pwhh="7.0983585291854361">
        <fragment mz="777.461731" charge="1" ion="b7" responses="54210.6428497763" signaltonoises="239.89095873671" noises="14.1658112724542" />
        <fragment mz="890.5458374" charge="1" ion="b8" responses="58357.3444842843" signaltonoises="428.942324648086" noises="8.32609198758837" />
        <fragment mz="689.394043" charge="1" ion="y7" responses="32018.6529699694" signaltonoises="51.7733191124757" noises="32.6286926440359" />
        <fragment mz="576.3099976" charge="1" ion="y6" responses="107604.587572391" signaltonoises="146.991115508112" noises="47.1740701365795" />
        <fragment mz="646.3720703" charge="2" ion="b13" responses="0" signaltonoises="1" noises="21.4995938715963" />
        <fragment mz="420.2201233" charge="1" ion="y4" responses="49544.3625305438" signaltonoises="88.1242624946261" noises="34.3903987046135" />
        <decoy>
          <peptide id="sp|P34931|HS71L_HUMAN.TSGGVLVIDHIKAR.3.0.9999.True" updatedrts="42.1553370459678" scores="295527.380033343" fdr="1" recomputedscores="-3.67390586107538" predictedrts="43.1920874341761" irts="41.9398872515426" pwhh="10.569291561999695">
            <fragment mz="614.350830078125" charge="1" ion="b7" responses="2027.72325579942" signaltonoises="6.92709830447376" noises="22.5218579875579" />
            <fragment mz="727.43487548828125" charge="1" ion="b8" responses="418.702512500289" signaltonoises="5.72587907574316" noises="15.585053744237" />
            <fragment mz="852.5050048828125" charge="1" ion="y7" responses="161.662934881979" signaltonoises="4.50917565450138" noises="8.96204929203508" />
            <fragment mz="739.42095947265625" charge="1" ion="y6" responses="0" signaltonoises="1" noises="16.2427760649965" />
            <fragment mz="646.3720703125" charge="2" ion="b13" responses="1680.48417405961" signaltonoises="6.51402709312126" noises="21.0863336388352" />
            <fragment mz="487.3350830078125" charge="1" ion="y4" responses="0" signaltonoises="1" noises="11.4992736542074" />
          </peptide>
        </decoy>
      </peptide>
      <peptide id="sp|P34931|HS71L_HUMAN.GGKPKVLVSYKGENKAFYPEEISSMVLTK.4.0.9996.False" updatedrts="70.3803492967251" scores="18115596018728" fdr="0" recomputedscores="4.48009665946032" predictedrts="70.456479748326" irts="70.0119620618218" pwhh="11.814314821391147">
        <fragment mz="1233.639526" charge="1" ion="y11" responses="88351.8686349438" signaltonoises="256.641179783541" noises="14.9974950802383" />
        <fragment mz="1007.544189" charge="1" ion="y9" responses="36381.58838885" signaltonoises="143.687218032838" noises="12.5092460746639" />
        <fragment mz="878.4558716" charge="3" ion="y23" responses="3757.55331770123" signaltonoises="24.2024864995912" noises="14.0853590769068" />
        <fragment mz="1396.702881" charge="1" ion="y12" responses="7473.06723910234" signaltonoises="44.737614649332" noises="8.04554828564592" />
        <fragment mz="1136.586792" charge="1" ion="y10" responses="22477.4937181277" signaltonoises="88.1031930138876" noises="12.0480714380932" />
        <fragment mz="765.4174805" charge="1" ion="y7" responses="35405.3595516187" signaltonoises="73.3469852245672" noises="23.8212372929775" />
        <decoy>
          <peptide id="sp|P34931|HS71L_HUMAN.TLVMSSIEEPYFAKNEGKYSVLVKPKGGK.4.0.9996.True" updatedrts="70.5389734756552" scores="1267696121.07977" fdr="0.226067746686303" recomputedscores="0.317474714475187" predictedrts="70.456479748326" irts="70.1697267344492" pwhh="1.8713672512317991">
            <fragment mz="1175.7147216796875" charge="1" ion="y11" responses="41.0072920286715" signaltonoises="8.20552938603334" noises="2.00278127443428" />
            <fragment mz="925.61932373046875" charge="1" ion="y9" responses="38.7976278503312" signaltonoises="124.762433574202" noises="0.132342207133888" />
            <fragment mz="861.13897705078125" charge="3" ion="y23" responses="0" signaltonoises="1" noises="0.0499810909090909" />
            <fragment mz="1303.8096923828125" charge="1" ion="y12" responses="38.8488794963347" signaltonoises="330.484680254874" noises="0.0499810909090909" />
            <fragment mz="1012.6513671875" charge="1" ion="y10" responses="0" signaltonoises="1" noises="0.13209417259888" />
            <fragment mz="713.46685791015625" charge="1" ion="y7" responses="173.933871534258" signaltonoises="18.6222989588631" noises="2.76903430808418" />
          </peptide>
        </decoy>
      </peptide>
      <peptide id="sp|P34931|HS71L_HUMAN.NQVAMNPQNTVFDAKR.3.0.8539.False" updatedrts="42.630663996088" scores="109168615674982" fdr="0" recomputedscores="3.47670628395309" predictedrts="42.4618305316753" irts="42.4126386390201" pwhh="6.8739954159780057">
        <fragment mz="950.5054321" charge="1" ion="y8" responses="29383.6617491664" signaltonoises="98.6835012707543" noises="22.4540145885669" />
        <fragment mz="735.4147949" charge="1" ion="y6" responses="14548.9310501867" signaltonoises="47.5471341905487" noises="20.3779349696564" />
        <fragment mz="836.4624634" charge="1" ion="y7" responses="11184.3897334615" signaltonoises="36.1293848349387" noises="20.1340636591129" />
        <fragment mz="645.3334961" charge="2" ion="y11" responses="11217.9193639136" signaltonoises="36.1109000262397" noises="19.3050749819158" />
        <fragment mz="636.3463745" charge="1" ion="y5" responses="26660.2959492979" signaltonoises="58.0993151449509" noises="30.7882713948101" />
        <fragment mz="1078.563965" charge="1" ion="y9" responses="7783.51141957649" signaltonoises="51.0789002985183" noises="10.4523641505193" />
        <decoy>
          <peptide id="sp|P34931|HS71L_HUMAN.KADFVTNQPNMAVQNR.3.0.8539.True" updatedrts="44.7115194154036" scores="29107440.3265154" fdr="1" recomputedscores="-3.11055333355952" predictedrts="42.4618305316753" irts="44.4822189276464" pwhh="7.6462770178461792">
            <fragment mz="929.462158203125" charge="1" ion="y8" responses="292.308288434122" signaltonoises="6.26012031737002" noises="15.9727079751453" />
            <fragment mz="718.366455078125" charge="1" ion="y6" responses="430.472940474909" signaltonoises="5.26945831138913" noises="17.7783085470777" />
            <fragment mz="832.409423828125" charge="1" ion="y7" responses="4275.68535916315" signaltonoises="18.9409181590212" noises="16.6713427373877" />
            <fragment mz="636.809326171875" charge="2" ion="y11" responses="867.135087871997" signaltonoises="8.31841962579453" noises="9.97163048176023" />
            <fragment mz="587.32598876953125" charge="1" ion="y5" responses="2538.47064244833" signaltonoises="9.59909551728119" noises="21.1716184125546" />
            <fragment mz="1057.520751953125" charge="1" ion="y9" responses="505.34321213845" signaltonoises="8.67796082927857" noises="13.9782059788141" />
          </peptide>
        </decoy>
      </peptide>
      <peptide id="sp|P34931|HS71L_HUMAN.VLVS[2HF]YKGENKAFYPEEISSMVLTK.4.0.5646.False" updatedrts="70.3799520811612" scores="7234049355818.91" fdr="0" recomputedscores="4.08142549969271" predictedrts="70.6500888205352" irts="70.0115669985734" pwhh="11.814314821391147">
        <fragment mz="1007.544189" charge="1" ion="y9" responses="36381.58838885" signaltonoises="134.13892095507" noises="13.3996811317626" />
        <fragment mz="1233.639526" charge="1" ion="y11" responses="88351.8686349438" signaltonoises="242.524403080373" noises="15.8704640947601" />
        <fragment mz="878.5015869" charge="1" ion="y8" responses="19111.3055730322" signaltonoises="88.3174145718795" noises="11.9840170802785" />
        <fragment mz="1136.586792" charge="1" ion="y10" responses="21453.5511549718" signaltonoises="84.941241910586" noises="12.3121532009505" />
        <fragment mz="1396.702881" charge="1" ion="y12" responses="7473.06723910234" signaltonoises="45.1062431302696" noises="7.97979645093244" />
        <fragment mz="985.4800415" charge="2" ion="b13" responses="0" signaltonoises="1" noises="11.7952795228878" />
        <decoy>
          <peptide id="sp|P34931|HS71L_HUMAN.TLVMSSIEEPYFAKNEGKYS[2HF]VLVK.4.0.5646.True" updatedrts="70.0136030769349" scores="19655078.3265475" fdr="1" recomputedscores="-1.47750728322445" predictedrts="70.6500888205352" irts="69.647203059173" pwhh="4.15007136719993">
            <fragment mz="1043.6005859375" charge="1" ion="y9" responses="0" signaltonoises="1" noises="6.39331838277258" />
            <fragment mz="1285.738525390625" charge="1" ion="y11" responses="219.532474801462" signaltonoises="16.5560171366635" noises="3.1150441982278" />
            <fragment mz="914.5579833984375" charge="1" ion="y8" responses="144.432770985801" signaltonoises="5.15428430533822" noises="6.05883799692081" />
            <fragment mz="1157.6435546875" charge="1" ion="y10" responses="89.1905328220928" signaltonoises="3.88720440809091" noises="10.9435514460459" />
            <fragment mz="1356.775634765625" charge="1" ion="y12" responses="355.599774304925" signaltonoises="19.1815098320859" noises="2.72559082822838" />
            <fragment mz="734.85504150390625" charge="2" ion="b13" responses="155.297480505977" signaltonoises="13.8136702726822" noises="2.55319983533505" />
          </peptide>
        </decoy>
      </peptide>
      <peptide id="sp|P34931|HS71L_HUMAN.NQVAMNPQ[Dea]N[Dea]TVFDAKR.3.0.3636.False" updatedrts="40.9068475904143" scores="323641973310045" fdr="0" recomputedscores="3.95440421204078" predictedrts="40.3561006183537" irts="40.6981627454636" pwhh="8.1410089315628067">
        <fragment mz="836.4624634" charge="1" ion="y7" responses="15429.5462689606" signaltonoises="61.3398714470623" noises="16.9504580720768" />
        <fragment mz="636.3463745" charge="1" ion="y5" responses="33898.4536554368" signaltonoises="89.8283777874782" noises="24.4130445657723" />
        <fragment mz="342.1771851" charge="1" ion="b3" responses="24383.876741058" signaltonoises="71.7900322519751" noises="20.1883441188811" />
        <fragment mz="374.2510376" charge="1" ion="y3" responses="22175.943739103" signaltonoises="76.8275830996708" noises="16.455056025767" />
        <fragment mz="207.1107941" charge="2" ion="b4" responses="7752.13673066545" signaltonoises="36.0630619668847" noises="15.3700249852759" />
        <fragment mz="413.2142944" charge="1" ion="b4" responses="7494.27790610445" signaltonoises="33.2840098669597" noises="16.7255671932366" />
        <decoy>
          <peptide id="sp|P34931|HS71L_HUMAN.KADFVTN[Dea]Q[Dea]PNMAVQNR.3.0.3636.True" updatedrts="40.1479843294471" scores="189464003.880628" fdr="1" recomputedscores="-2.3111230544048" predictedrts="40.3561006183537" irts="39.9434113907651" pwhh="2.5280535579505869">
            <fragment mz="832.409423828125" charge="1" ion="y7" responses="265.905658411193" signaltonoises="3.31745790812925" noises="18.4314189058958" />
            <fragment mz="587.32598876953125" charge="1" ion="y5" responses="0" signaltonoises="1" noises="15.4343798120447" />
            <fragment mz="315.16629028320313" charge="1" ion="b3" responses="0" signaltonoises="1" noises="15.5932675111822" />
            <fragment mz="417.220458984375" charge="1" ion="y3" responses="860.80879614426" signaltonoises="8.85231590093479" noises="13.4953994214884" />
            <fragment mz="231.62098693847656" charge="2" ion="b4" responses="0" signaltonoises="1" noises="0.0499810909090909" />
            <fragment mz="462.23471069335938" charge="1" ion="b4" responses="293.69219837061" signaltonoises="4.83109621660518" noises="16.238082799449" />
          </peptide>
        </decoy>
      </peptide>
    </protein>
    <protein id="sp|P61956|SUMO2_HUMAN">
      <peptide id="sp|P61956|SUMO2_HUMAN.VAGQDGSVVQFK.2.1.False" updatedrts="35.0079301578905" scores="63639238659593.9" fdr="0" recomputedscores="3.10034398730339" predictedrts="35.1798028098727" irts="34.8312086412711" pwhh="8.1582100934306858">
        <fragment mz="879.4570313" charge="1" ion="y8" responses="71369.5772459169" signaltonoises="312.772142909075" noises="14.3750153005439" />
        <fragment mz="1064.537109" charge="1" ion="y10" responses="57030.2388043584" signaltonoises="502.155701616102" noises="7.58389085044227" />
        <fragment mz="764.4301147" charge="1" ion="y7" responses="48031.3062663812" signaltonoises="244.280857171858" noises="12.0266302577829" />
        <fragment mz="813.4100952" charge="1" ion="b9" responses="3252.95142022171" signaltonoises="13.9485135848005" noises="20.1456133128312" />
        <fragment mz="941.468689" charge="1" ion="b10" responses="0" signaltonoises="1" noises="13.1007143418302" />
        <fragment mz="707.4086304" charge="1" ion="y6" responses="13418.7466625079" signaltonoises="78.7975508011779" noises="10.5000937145947" />
        <decoy>
          <peptide id="sp|P61956|SUMO2_HUMAN.FQVVSGDQGAVK.2.1.True" updatedrts="34.80738948894" scores="65075907.9112182" fdr="1" recomputedscores="-2.88996075215794" predictedrts="35.1798028098727" irts="34.6317546034386" pwhh="5.7835989902758609">
            <fragment mz="761.3787841796875" charge="1" ion="y8" responses="7409.26803793685" signaltonoises="33.8500667419864" noises="16.5579862961592" />
            <fragment mz="959.515625" charge="1" ion="y10" responses="0" signaltonoises="1" noises="15.6689196651569" />
            <fragment mz="674.3468017578125" charge="1" ion="y7" responses="5797.88322320466" signaltonoises="25.3414229488146" noises="16.3251276061212" />
            <fragment mz="918.43157958984375" charge="1" ion="b9" responses="2929.5822344824" signaltonoises="18.3230145630974" noises="10.7172250217862" />
            <fragment mz="989.46868896484375" charge="1" ion="b10" responses="0" signaltonoises="1" noises="11.8416777868501" />
            <fragment mz="617.3253173828125" charge="1" ion="y6" responses="670.628008060469" signaltonoises="5.67892649054847" noises="19.8825747077309" />
          </peptide>
        </decoy>
      </peptide>
      <peptide id="sp|P61956|SUMO2_HUMAN.VAGQD[Dhy]GSVVQFK.2.1.False" updatedrts="35.0155259343488" scores="27141232.886923" fdr="1" recomputedscores="-3.2697514165309" predictedrts="35.1799837905177" irts="34.8387632599576" pwhh="8.3354413157634841">
        <fragment mz="764.4301147" charge="1" ion="y7" responses="48031.3062663812" signaltonoises="244.280857171858" noises="12.0266302577829" />
        <fragment mz="795.3995361" charge="1" ion="b9" responses="944.944920363629" signaltonoises="11.24588604308" noises="17.398207756831" />
        <fragment mz="707.4086304" charge="1" ion="y6" responses="13418.7466625079" signaltonoises="78.7975508011779" noises="10.5000937145947" />
        <fragment mz="989.5050659" charge="1" ion="y9" responses="0" signaltonoises="1" noises="11.8175153014188" />
        <fragment mz="861.4464722" charge="1" ion="y8" responses="4088.99060766495" signaltonoises="27.2599140425797" noises="12.6295996779126" />
        <fragment mz="1070.526489" charge="1" ion="b11" responses="0" signaltonoises="1" noises="8.18089178738319" />
        <decoy>
          <peptide id="sp|P61956|SUMO2_HUMAN.FQVVSGD[Dhy]QGAVK.2.1.True" updatedrts="34.0473417678743" scores="14826535.6134458" fdr="1" recomputedscores="-3.55936721737148" predictedrts="35.1799837905177" irts="33.8758252066474" pwhh="5.0017337993494273">
            <fragment mz="656.33624267578125" charge="1" ion="y7" responses="270.784412943584" signaltonoises="4.18130686312849" noises="11.2360902515046" />
            <fragment mz="900.4210205078125" charge="1" ion="b9" responses="142.213523002352" signaltonoises="3.80365943752095" noises="10.9893642031588" />
            <fragment mz="599.31475830078125" charge="1" ion="y6" responses="1036.44364053723" signaltonoises="8.92516257152764" noises="15.3054284089702" />
            <fragment mz="842.4366455078125" charge="1" ion="y9" responses="0" signaltonoises="1" noises="12.1441182572826" />
            <fragment mz="743.36822509765625" charge="1" ion="y8" responses="555.536038767845" signaltonoises="7.29197918053551" noises="15.3644958533781" />
            <fragment mz="1070.5264892578125" charge="1" ion="b11" responses="0" signaltonoises="1" noises="8.19577545754693" />
          </peptide>
        </decoy>
      </peptide>
      <peptide id="sp|P61956|SUMO2_HUMAN.TENNDHINLKVAGQDGSVVQFK.4.0.9986.False" updatedrts="35.0121728993081" scores="29966849380559.7" fdr="0" recomputedscores="2.77326009692999" predictedrts="34.9529737348291" irts="34.8354283933625" pwhh="8.1582100934306858">
        <fragment mz="879.4570313" charge="1" ion="y8" responses="71369.5772459169" signaltonoises="333.31304743348" noises="13.4891339373661" />
        <fragment mz="764.4301147" charge="1" ion="y7" responses="48031.3062663812" signaltonoises="283.139813719241" noises="10.3760594798349" />
        <fragment mz="1234.642578" charge="1" ion="y12" responses="0" signaltonoises="1" noises="0.0499810909090909" />
        <fragment mz="707.3504028" charge="3" ion="b20" responses="0" signaltonoises="1" noises="17.2703107112417" />
        <fragment mz="1135.574219" charge="1" ion="y11" responses="13495.8529059304" signaltonoises="287.145539193871" noises="4.00637533125833" />
        <fragment mz="1064.537109" charge="1" ion="y10" responses="57030.2388043584" signaltonoises="501.421336298251" noises="7.59499796936955" />
        <decoy>
          <peptide id="sp|P61956|SUMO2_HUMAN.FQVVSGDQGAVKLNIHDNNETK.4.0.9986.True" updatedrts="36.759718423038" scores="61378674.7950685" fdr="1" recomputedscores="-2.85516116202824" predictedrts="34.9529737348291" irts="36.573504828571" pwhh="1.1564529658845606">
            <fragment mz="970.4588623046875" charge="1" ion="y8" responses="547.353177599824" signaltonoises="10.1989581254381" noises="9.88636614856591" />
            <fragment mz="857.374755859375" charge="1" ion="y7" responses="0" signaltonoises="1" noises="12.3300596331353" />
            <fragment mz="1424.749267578125" charge="1" ion="y12" responses="38.848876725629" signaltonoises="330.484680254882" noises="0.0499810909090909" />
            <fragment mz="722.690673828125" charge="3" ion="b20" responses="0" signaltonoises="1" noises="0.10412741344783" />
            <fragment mz="1325.6807861328125" charge="1" ion="y11" responses="77.6806303147934" signaltonoises="251.248615316018" noises="0.131479817358132" />
            <fragment mz="1197.5858154296875" charge="1" ion="y10" responses="30.5275194247309" signaltonoises="4.24491451133491" noises="3.53841898706756" />
          </peptide>
        </decoy>
      </peptide>
      <peptide id="sp|P61956|SUMO2_HUMAN.VAGQ[Dea]D[Dhy]GSVVQFK.2.0.9975.False" updatedrts="35.0155816452138" scores="3726097710.73913" fdr="0.962939091202063" recomputedscores="-1.13212674870943" predictedrts="34.9420445147683" irts="34.8388186689529" pwhh="8.3354413157634841">
        <fragment mz="764.4301147" charge="1" ion="y7" responses="48031.3062663812" signaltonoises="283.139813719241" noises="10.3760594798349" />
        <fragment mz="697.3151245" charge="1" ion="b8" responses="3625.74905233886" signaltonoises="23.66882765257" noises="14.0930609278647" />
        <fragment mz="707.4086304" charge="1" ion="y6" responses="13418.7466625079" signaltonoises="95.4500376176805" noises="8.66821730554922" />
        <fragment mz="1047.510498" charge="1" ion="y10" responses="7946.4774688103" signaltonoises="40.0120395931718" noises="13.5745165667102" />
        <fragment mz="990.4890747" charge="1" ion="y9" responses="5378.74514988683" signaltonoises="29.8730987787902" noises="12.5312728537093" />
        <fragment mz="861.4464722" charge="1" ion="y8" responses="4088.99060766495" signaltonoises="27.6218150822337" noises="12.4641266544982" />
        <decoy>
          <peptide id="sp|P61956|SUMO2_HUMAN.FQVVSGD[Dhy]Q[Dea]GAVK.2.0.9975.True" updatedrts="34.8266331960877" scores="16856335.6263661" fdr="1" recomputedscores="-3.4766178181521" predictedrts="34.9420445147683" irts="34.6508940384149" pwhh="12.379495005803641">
            <fragment mz="657.32025146484375" charge="1" ion="y7" responses="2659.62347759691" signaltonoises="9.9892605896155" noises="15.2792247170008" />
            <fragment mz="844.383544921875" charge="1" ion="b8" responses="6263.20154091555" signaltonoises="21.9322705527763" noises="13.8001001132012" />
            <fragment mz="600.29876708984375" charge="1" ion="y6" responses="1139.5873277936" signaltonoises="6.6330849059189" noises="18.298127562818" />
            <fragment mz="942.48907470703125" charge="1" ion="y10" responses="9630.22107580719" signaltonoises="37.3217106546953" noises="12.1756949353881" />
            <fragment mz="843.420654296875" charge="1" ion="y9" responses="5061.12836411536" signaltonoises="26.1053495923475" noises="16.8983353859451" />
            <fragment mz="744.35223388671875" charge="1" ion="y8" responses="1481.04328184753" signaltonoises="10.86998784425" noises="12.810993410049" />
          </peptide>
        </decoy>
      </peptide>
      <peptide id="sp|P61956|SUMO2_HUMAN.PKEGVKTENNDHINLKVAGQDGSVVQFK.5.0.9786.False" updatedrts="35.0079301578905" scores="5326563089368.74" fdr="0" recomputedscores="2.02306608722619" predictedrts="35.1122065389721" irts="34.8312086412711" pwhh="8.1582100934306858">
        <fragment mz="879.4570313" charge="1" ion="y8" responses="71369.5772459169" signaltonoises="315.059202154902" noises="14.2706650342221" />
        <fragment mz="764.4301147" charge="1" ion="y7" responses="48031.3062663812" signaltonoises="250.355532172199" noises="11.7348137777098" />
        <fragment mz="1234.642578" charge="1" ion="y12" responses="0" signaltonoises="1" noises="0.0499810909090909" />
        <fragment mz="1135.574219" charge="1" ion="y11" responses="13495.8529059304" signaltonoises="234.64366470387" noises="4.90280786467882" />
        <fragment mz="707.3649902" charge="4" ion="y26" responses="0" signaltonoises="1" noises="14.8565076454495" />
        <fragment mz="1007.515625" charge="1" ion="y9" responses="5157.91225225287" signaltonoises="36.8294486916176" noises="9.76441530763709" />
        <decoy>
          <peptide id="sp|P61956|SUMO2_HUMAN.FQVVSGDQGAVKLNIHDNNETKVGEKPK.5.0.9786.True" updatedrts="34.0783583333333" scores="34169744.8824411" fdr="1" recomputedscores="-3.19676516618181" predictedrts="35.1122065389721" irts="33.906673708614" pwhh="1.7587208213989032">
            <fragment mz="886.53564453125" charge="1" ion="y8" responses="116.395991609833" signaltonoises="7.25193532746341" noises="2.5853375593558" />
            <fragment mz="785.48797607421875" charge="1" ion="y7" responses="82.2658633429077" signaltonoises="8.66808157415345" noises="1.9188180828617" />
            <fragment mz="1358.6910400390625" charge="1" ion="y12" responses="77.6892008113728" signaltonoises="330.595545514202" noises="0.0499810909090909" />
            <fragment mz="1243.6640625" charge="1" ion="y11" responses="0" signaltonoises="1" noises="0.0499810909090909" />
            <fragment mz="694.87017822265625" charge="4" ion="y26" responses="113.797581235095" signaltonoises="10.0412853860386" noises="3.47596868579254" />
            <fragment mz="1015.5782470703125" charge="1" ion="y9" responses="373.293237687722" signaltonoises="24.8510409829535" noises="3.53858044818521" />
          </peptide>
        </decoy>
      </peptide>
      <peptide id="sp|P61956|SUMO2_HUMAN.VAGQD[dOx]GSVVQFK.2.0.9358.False" updatedrts="35.005146323578" scores="1.37637213470711E+15" fdr="0" recomputedscores="4.43535488347223" predictedrts="34.9748925018325" irts="34.8284398911856" pwhh="8.3354413157634841">
        <fragment mz="764.4301147" charge="1" ion="y7" responses="48031.3062663812" signaltonoises="274.084798702478" noises="10.7188562159162" />
        <fragment mz="707.4086304" charge="1" ion="y6" responses="13418.7466625079" signaltonoises="94.7671120956987" noises="8.73068356306338" />
        <fragment mz="1072.542236" charge="1" ion="b11" responses="0" signaltonoises="1" noises="8.23233476156858" />
        <fragment mz="521.3082275" charge="1" ion="y4" responses="31008.509448904" signaltonoises="177.278396082437" noises="11.661763878672" />
        <fragment mz="422.2398071" charge="1" ion="y3" responses="27162.2551898641" signaltonoises="133.551426331663" noises="12.9627564752954" />
        <fragment mz="228.1160736" charge="2" ion="b5" responses="1493.43113638442" signaltonoises="17.4245250959296" noises="9.70341426977085" />
        <decoy>
          <peptide id="sp|P61956|SUMO2_HUMAN.FQVVSGD[dOx]QGAVK.2.0.9358.True" updatedrts="36.2258293944614" scores="3510253583.73599" fdr="0.964228166290686" recomputedscores="-1.13355833356239" predictedrts="34.9748925018325" irts="36.0425086816982" pwhh="11.34525687991783">
            <fragment mz="658.35186767578125" charge="1" ion="y7" responses="217.975166698117" signaltonoises="4.77955927392455" noises="12.8998271678402" />
            <fragment mz="601.33038330078125" charge="1" ion="y6" responses="253.664419605651" signaltonoises="3.51156701011186" noises="18.6970073603449" />
            <fragment mz="1072.542236328125" charge="1" ion="b11" responses="257.895625419321" signaltonoises="8.14066407384774" noises="8.26758701564293" />
            <fragment mz="374.23980712890625" charge="1" ion="y4" responses="1496.94972450951" signaltonoises="10.2455822110063" noises="9.68547238069036" />
            <fragment mz="317.21832275390625" charge="1" ion="y3" responses="38.8192428021273" signaltonoises="179.484326677318" noises="0.0920117098882535" />
            <fragment mz="281.15521240234375" charge="2" ion="b5" responses="708.413166793784" signaltonoises="18.6291112251795" noises="4.07289358591628" />
          </peptide>
        </decoy>
      </peptide>
    </protein>
    <protein id="sp|P62314|SMD1_HUMAN">
      <peptide id="sp|P62314|SMD1_HUMAN.NREPVQLETLSIR.3.0.9956.False" updatedrts="46.8541693786958" scores="2.06697571751975E+15" fdr="0" recomputedscores="6.32227743915051" predictedrts="46.6044372773832" irts="46.6132589260495" pwhh="8.7945676140052775">
        <fragment mz="589.3667603" charge="1" ion="y5" responses="42062.935553297" signaltonoises="116.223342395048" noises="19.204657654303" />
        <fragment mz="966.5003052" charge="1" ion="b8" responses="2827.97038984732" signaltonoises="13.7742123690681" noises="11.2330000334362" />
        <fragment mz="596.3150635" charge="1" ion="b5" responses="35734.3509898439" signaltonoises="66.2200461162367" noises="28.9864846707106" />
        <fragment mz="959.552002" charge="1" ion="y8" responses="6526.79306749844" signaltonoises="45.3493232053868" noises="8.24556727893453" />
        <fragment mz="831.4934692" charge="1" ion="y7" responses="33963.0722422366" signaltonoises="78.6753508287241" noises="24.3146792406704" />
        <fragment mz="718.4093628" charge="1" ion="y6" responses="32599.2449191056" signaltonoises="89.5515550106414" noises="21.1052422183747" />
        <decoy>
          <peptide id="sp|P62314|SMD1_HUMAN.ISLTELQVPERNR.3.0.9956.True" updatedrts="49.0022375342743" scores="3677298.77591077" fdr="1" recomputedscores="-2.10184916807074" predictedrts="46.6044372773832" irts="48.7496877582234" pwhh="1.87341805236043">
            <fragment mz="671.35833740234375" charge="1" ion="y5" responses="0" signaltonoises="1" noises="18.9849230416926" />
            <fragment mz="884.5087890625" charge="1" ion="b8" responses="158.98213637702" signaltonoises="6.06201304932972" noises="9.62732093548029" />
            <fragment mz="544.2977294921875" charge="1" ion="b5" responses="0" signaltonoises="1" noises="27.5832320404529" />
            <fragment mz="1011.5693969726563" charge="1" ion="y8" responses="229.388133168569" signaltonoises="7.48885837619901" noises="9.62386911515964" />
            <fragment mz="898.4853515625" charge="1" ion="y7" responses="62.7240319018615" signaltonoises="3.01023936471826" noises="11.2662296777936" />
            <fragment mz="770.4267578125" charge="1" ion="y6" responses="1043.30247915164" signaltonoises="10.0155072876836" noises="17.0501836141804" />
          </peptide>
        </decoy>
      </peptide>
      <peptide id="sp|P62314|SMD1_HUMAN.LSHETVTIELK.3.0.9887.False" updatedrts="37.679890486177" scores="2964200736668.81" fdr="0" recomputedscores="3.64008958818862" predictedrts="37.2007332365402" irts="37.4886909324875" pwhh="5.997979180855098">
        <fragment mz="603.3712158" charge="1" ion="y5" responses="19908.8354096681" signaltonoises="81.897350939408" noises="18.0704679746235" />
        <fragment mz="667.3409424" charge="1" ion="b6" responses="3401.79495366515" signaltonoises="25.1991716112973" noises="13.7466005978438" />
        <fragment mz="502.3235168" charge="1" ion="y4" responses="9718.88791506186" signaltonoises="33.1985954403492" noises="18.2112068778774" />
        <fragment mz="768.3886719" charge="1" ion="b7" responses="1961.1867587944" signaltonoises="20.3311212808188" noises="9.45919533165914" />
        <fragment mz="568.272522" charge="1" ion="b5" responses="5368.864232024" signaltonoises="26.9460301432134" noises="18.1398097827364" />
        <fragment mz="702.4396362" charge="1" ion="y6" responses="1075.58558136559" signaltonoises="14.1974030725726" noises="6.41090412327455" />
        <decoy>
          <peptide id="sp|P62314|SMD1_HUMAN.LEITVTEHSLK.3.0.9887.True" updatedrts="38.6654833333333" scores="81799.5579052355" fdr="1" recomputedscores="-4.26591876517269" predictedrts="37.2007332365402" irts="38.4689433374128" pwhh="6.2642806859791458">
            <fragment mz="613.33038330078125" charge="1" ion="y5" responses="4194.77149845266" signaltonoises="22.920729336563" noises="15.7216736884457" />
            <fragment mz="657.38177490234375" charge="1" ion="b6" responses="415.381939756848" signaltonoises="5.16104966560085" noises="12.2159835709707" />
            <fragment mz="484.28781127929688" charge="1" ion="y4" responses="0" signaltonoises="1" noises="28.8634922343337" />
            <fragment mz="786.42437744140625" charge="1" ion="b7" responses="102.858920001274" signaltonoises="5.80104480281106" noises="9.58697080250608" />
            <fragment mz="556.3341064453125" charge="1" ion="b5" responses="236.494798632783" signaltonoises="4.3160823853269" noises="22.8339336419679" />
            <fragment mz="714.3780517578125" charge="1" ion="y6" responses="372.970978647418" signaltonoises="5.6404701655869" noises="13.2027409144907" />
          </peptide>
        </decoy>
      </peptide>
      <peptide id="sp|P62314|SMD1_HUMAN.NREPVQLE[Dhy]TLSIR.3.0.987.False" updatedrts="46.8562078244736" scores="7.03265841737796E+15" fdr="0" recomputedscores="6.85406158835848" predictedrts="46.2451102612525" irts="46.6152863264935" pwhh="8.7945676140052775">
        <fragment mz="589.3667603" charge="1" ion="y5" responses="42062.935553297" signaltonoises="110.13266840944" noises="20.2667340614842" />
        <fragment mz="596.3150635" charge="1" ion="b5" responses="35734.3509898439" signaltonoises="72.1534777956919" noises="26.6028251206021" />
        <fragment mz="724.3736572" charge="1" ion="b6" responses="35228.8630828275" signaltonoises="88.0724200534132" noises="23.6619033464075" />
        <fragment mz="700.3988037" charge="1" ion="y6" responses="6682.57289058829" signaltonoises="23.9410582776197" noises="22.1908511682543" />
        <fragment mz="837.4577026" charge="1" ion="b7" responses="4623.68756196504" signaltonoises="26.3938821130935" noises="15.7529039645538" />
        <fragment mz="497.2466736" charge="1" ion="b4" responses="14373.0295873288" signaltonoises="35.171540286902" noises="24.8314252548516" />
        <decoy>
          <peptide id="sp|P62314|SMD1_HUMAN.ISLTE[Dhy]LQVPERNR.3.0.987.True" updatedrts="45.9946847295236" scores="3261536264.42273" fdr="0.323550465282749" recomputedscores="0.0581524713769671" predictedrts="46.2451102612525" irts="45.7584314008922" pwhh="4.486126859856471">
            <fragment mz="671.35833740234375" charge="1" ion="y5" responses="986.620834110305" signaltonoises="8.17235070568473" noises="22.81224751781" />
            <fragment mz="526.28717041015625" charge="1" ion="b5" responses="466.846121406166" signaltonoises="3.83214568436032" noises="22.6820085379606" />
            <fragment mz="639.3712158203125" charge="1" ion="b6" responses="512.904506259692" signaltonoises="4.78151059457495" noises="21.0344719817403" />
            <fragment mz="770.4267578125" charge="1" ion="y6" responses="446.687404305923" signaltonoises="6.17730959588289" noises="22.0725240639283" />
            <fragment mz="767.4298095703125" charge="1" ion="b7" responses="570.197827279875" signaltonoises="6.94541484981819" noises="22.0290330913048" />
            <fragment mz="415.25509643554688" charge="1" ion="b4" responses="3081.43227243161" signaltonoises="17.1597688765621" noises="16.6039228008192" />
          </peptide>
        </decoy>
      </peptide>
      <peptide id="sp|P62314|SMD1_HUMAN.NREPVQLET[Dhy]LSIR.3.0.2136.False" updatedrts="46.8421354354574" scores="46137301110.0068" fdr="0.00884955752212389" recomputedscores="1.6709942505499" predictedrts="46.9441178390531" irts="46.6012901888227" pwhh="8.03262981392434">
        <fragment mz="596.3150635" charge="1" ion="b5" responses="35734.3509898439" signaltonoises="68.8467882436145" noises="27.8805504310518" />
        <fragment mz="724.3736572" charge="1" ion="b6" responses="35228.8630828275" signaltonoises="87.1313746797825" noises="23.9174591063995" />
        <fragment mz="813.4828491" charge="1" ion="y7" responses="5564.51284713221" signaltonoises="26.0025090988395" noises="15.9973475386492" />
        <fragment mz="525.2723389" charge="2" ion="b9" responses="678.010175486191" signaltonoises="6.72612964547136" noises="47.1762394763947" />
        <fragment mz="571.3562012" charge="1" ion="y5" responses="557.217370156104" signaltonoises="5.43019631791818" noises="20.8482769912181" />
        <fragment mz="1049.537476" charge="1" ion="b9" responses="2289.29539216153" signaltonoises="16.7361485520218" noises="8.36360245433552" />
        <decoy>
          <peptide id="sp|P62314|SMD1_HUMAN.ISLT[Dhy]ELQVPERNR.3.0.2136.True" updatedrts="48.4888019940614" scores="21689.6497646551" fdr="1" recomputedscores="-4.65387017210132" predictedrts="46.9441178390531" irts="48.2390342723342" pwhh="3.2292566126765241">
            <fragment mz="526.28717041015625" charge="1" ion="b5" responses="388.741339692796" signaltonoises="5.13609781469802" noises="17.7538794304589" />
            <fragment mz="639.3712158203125" charge="1" ion="b6" responses="4086.3624730485" signaltonoises="11.8847905833706" noises="29.8853222661081" />
            <fragment mz="898.4853515625" charge="1" ion="y7" responses="0" signaltonoises="1" noises="13.2045672314692" />
            <fragment mz="482.27911376953125" charge="2" ion="b9" responses="152.900423934182" signaltonoises="3.47682731633193" noises="23.7713496480072" />
            <fragment mz="671.35833740234375" charge="1" ion="y5" responses="640.469413806662" signaltonoises="5.7395038624185" noises="21.2024176302671" />
            <fragment mz="963.55096435546875" charge="1" ion="b9" responses="0" signaltonoises="1" noises="3.93532748426583" />
          </peptide>
        </decoy>
      </peptide>
    </protein>
    <protein id="sp|Q13243|SRSF5_HUMAN">
      <peptide id="sp|Q13243|SRSF5_HUMAN.LNEGVVEFASYGDLK.2.1.False" updatedrts="60.2637216693418" scores="67733289695785.6" fdr="0" recomputedscores="5.07169922204009" predictedrts="60.5351610083553" irts="59.9501514570798" pwhh="5.0642353518268965">
        <fragment mz="1128.557129" charge="1" ion="y10" responses="16925.8398589752" signaltonoises="109.67270394092" noises="12.5901210694478" />
        <fragment mz="900.446167" charge="1" ion="y8" responses="9401.30449525068" signaltonoises="46.3694262945472" noises="14.835131845161" />
        <fragment mz="1029.48877" charge="1" ion="y9" responses="10683.1468342452" signaltonoises="64.7707366356151" noises="14.1748601026963" />
        <fragment mz="1284.647095" charge="1" ion="y12" responses="6189.73323232624" signaltonoises="50.9586795554683" noises="8.48161472922842" />
        <fragment mz="959.4832764" charge="1" ion="b9" responses="818.762528801217" signaltonoises="8.56413784635847" noises="13.7462022075968" />
        <fragment mz="1413.689697" charge="1" ion="y13" responses="2260.24643729175" signaltonoises="23.222882025352" noises="8.75329290957609" />
        <decoy>
          <peptide id="sp|Q13243|SRSF5_HUMAN.LDGYSAFEVVGENLK.2.1.True" updatedrts="60.924461818871" scores="47136511.1823286" fdr="0.943493703584114" recomputedscores="-1.10454630129427" predictedrts="60.5351610083553" irts="60.6073113811553" pwhh="1.0124346853165913">
            <fragment mz="1105.5887451171875" charge="1" ion="y10" responses="0" signaltonoises="1" noises="14.8381121919422" />
            <fragment mz="887.4832763671875" charge="1" ion="y8" responses="284.397394139653" signaltonoises="6.1559973185332" noises="11.0369744176303" />
            <fragment mz="1034.5516357421875" charge="1" ion="y9" responses="111.595345239629" signaltonoises="5.08715737762848" noises="11.8576650494267" />
            <fragment mz="1355.6842041015625" charge="1" ion="y12" responses="160.331871069086" signaltonoises="7.44850559328872" noises="5.87986621319144" />
            <fragment mz="982.45166015625" charge="1" ion="b9" responses="258.332688630971" signaltonoises="3.42092359076959" noises="12.7247999064027" />
            <fragment mz="1412.70556640625" charge="1" ion="y13" responses="26.4032819303782" signaltonoises="3.27743287038479" noises="4.12943274112844" />
          </peptide>
        </decoy>
      </peptide>
      <peptide id="sp|Q13243|SRSF5_HUMAN.LN[Dea]EGVVEFASYGDLK.2.0.9996.False" updatedrts="60.2637216693418" scores="158662911479169" fdr="0" recomputedscores="5.44137247231179" predictedrts="60.5535707617421" irts="59.9501514570798" pwhh="5.2362320343942752">
        <fragment mz="1128.557129" charge="1" ion="y10" responses="17973.4381716964" signaltonoises="113.355434655844" noises="12.4933276077516" />
        <fragment mz="1029.48877" charge="1" ion="y9" responses="10683.1468342452" signaltonoises="64.8201716983621" noises="14.1640496546483" />
        <fragment mz="900.446167" charge="1" ion="y8" responses="9401.30449525068" signaltonoises="46.1563185174296" noises="14.9036269520568" />
        <fragment mz="1284.647095" charge="1" ion="y12" responses="6189.73323232624" signaltonoises="50.9786026441535" noises="8.47830000591944" />
        <fragment mz="889.4301758" charge="1" ion="b8" responses="168.457172332595" signaltonoises="6.58197426078886" noises="13.834440455516" />
        <fragment mz="1413.689697" charge="1" ion="y13" responses="2260.24643729175" signaltonoises="23.2228817407344" noises="8.75329301685568" />
        <decoy>
          <peptide id="sp|Q13243|SRSF5_HUMAN.LDGYSAFEVVGEN[Dea]LK.2.0.9996.True" updatedrts="62.6320678404727" scores="9506910.95555582" fdr="1" recomputedscores="-1.86375582429776" predictedrts="60.5535707617421" irts="62.3056647267274" pwhh="3.1174636770596504">
            <fragment mz="1106.5728759765625" charge="1" ion="y10" responses="549.263311908066" signaltonoises="5.10672548293856" noises="14.6392005343312" />
            <fragment mz="1035.53564453125" charge="1" ion="y9" responses="0" signaltonoises="1" noises="10.2983493002182" />
            <fragment mz="888.46728515625" charge="1" ion="y8" responses="259.612621705559" signaltonoises="4.26732562200453" noises="13.41169046674" />
            <fragment mz="1356.668212890625" charge="1" ion="y12" responses="462.977695871614" signaltonoises="12.6604368802129" noises="5.57988806981077" />
            <fragment mz="883.38323974609375" charge="1" ion="b8" responses="274.77519566826" signaltonoises="4.56542485751068" noises="12.6153157273109" />
            <fragment mz="1413.689697265625" charge="1" ion="y13" responses="220.593505296153" signaltonoises="5.09676545256889" noises="9.91185835597242" />
          </peptide>
        </decoy>
      </peptide>
      <peptide id="sp|Q13243|SRSF5_HUMAN.VSWQDLK.2.0.9873.False" updatedrts="42.042600678551" scores="1.24642292227128E+15" fdr="0" recomputedscores="5.45752343223335" predictedrts="42.2645917920861" irts="41.8277617469777" pwhh="7.6661675711751949">
        <fragment mz="776.3937378" charge="1" ion="y6" responses="38835.6386713323" signaltonoises="134.862693917865" noises="17.8142496109719" />
        <fragment mz="689.3616943" charge="1" ion="y5" responses="33480.0533139641" signaltonoises="108.231703281836" noises="22.6823266025495" />
        <fragment mz="503.2823792" charge="1" ion="y4" responses="5487.6015204473" signaltonoises="22.8410543380896" noises="27.4513458185939" />
        <fragment mz="616.272522" charge="1" ion="b5" responses="0" signaltonoises="1" noises="18.2389043207383" />
        <fragment mz="187.0971527" charge="2" ion="b3" responses="1614.32702851094" signaltonoises="14.0741205093461" noises="14.7064856991538" />
        <fragment mz="260.1968689" charge="1" ion="y2" responses="12014.648164113" signaltonoises="18.9048599922983" noises="37.7816918804017" />
        <decoy>
          <peptide id="sp|Q13243|SRSF5_HUMAN.LDQWSVK.2.0.9873.True" updatedrts="44.4339937662609" scores="10102836.7664322" fdr="1" recomputedscores="-2.71708220791826" predictedrts="42.2645917920861" irts="44.2061970533142" pwhh="6.5897234741233763">
            <fragment mz="762.3780517578125" charge="1" ion="y6" responses="1179.96229308101" signaltonoises="8.10645848934293" noises="15.0105692818428" />
            <fragment mz="647.35113525390625" charge="1" ion="y5" responses="157.083840169966" signaltonoises="3.16403553486044" noises="19.6560744150521" />
            <fragment mz="519.29254150390625" charge="1" ion="y4" responses="0" signaltonoises="1" noises="29.0732115014366" />
            <fragment mz="630.2882080078125" charge="1" ion="b5" responses="217.246427425013" signaltonoises="4.21120321129024" noises="15.5774671896489" />
            <fragment mz="179.09207153320313" charge="2" ion="b3" responses="0" signaltonoises="1" noises="0.0967311279784883" />
            <fragment mz="246.18121337890625" charge="1" ion="y2" responses="108.376205752923" signaltonoises="3.00444231673816" noises="12.9702266071706" />
          </peptide>
        </decoy>
      </peptide>
      <peptide id="sp|Q13243|SRSF5_HUMAN.QAGEVTFADAHRPK.3.0.7383.False" updatedrts="26.0593808935861" scores="7191515850.86319" fdr="0.309077809798271" recomputedscores="0.112015866003032" predictedrts="24.7675640159092" irts="25.9311471582407" pwhh="8.1375768137766">
        <fragment mz="941.4951782" charge="1" ion="y8" responses="2051.53595782356" signaltonoises="33.4391023716322" noises="4.2860247581045" />
        <fragment mz="608.3627319" charge="1" ion="y5" responses="620.907911671704" signaltonoises="23.5021351583424" noises="2.99394321820515" />
        <fragment mz="794.4267578" charge="1" ion="y7" responses="601.963244265163" signaltonoises="23.13850456571" noises="3.04933720984228" />
        <fragment mz="1141.611328" charge="1" ion="y10" responses="194.241512444495" signaltonoises="757.725861910613" noises="0.0653982627989349" />
        <fragment mz="537.3255615" charge="1" ion="y4" responses="422.767892080316" signaltonoises="19.1495117356111" noises="2.85381934325241" />
        <fragment mz="1042.542847" charge="1" ion="y9" responses="1322.27126667452" signaltonoises="493.293400449467" noises="0.256392390487626" />
        <decoy>
          <peptide id="sp|Q13243|SRSF5_HUMAN.PRHADAFTVEGAQK.3.0.7383.True" updatedrts="27.2193441463442" scores="196514830.413709" fdr="1" recomputedscores="-1.39283307430486" predictedrts="24.7675640159092" irts="27.0848251414177" pwhh="2.8057760882449228">
            <fragment mz="879.45703125" charge="1" ion="y8" responses="445.921414521315" signaltonoises="35.9147901591532" noises="2.54005598997647" />
            <fragment mz="532.2725830078125" charge="1" ion="y5" responses="0" signaltonoises="1" noises="5.33496784870036" />
            <fragment mz="732.388671875" charge="1" ion="y7" responses="91.6133098872265" signaltonoises="5.44228081020266" noises="5.79402837724275" />
            <fragment mz="1065.5211181640625" charge="1" ion="y10" responses="91.633811738264" signaltonoises="535.677329003549" noises="0.0499810909090909" />
            <fragment mz="403.22994995117188" charge="1" ion="y4" responses="202.981220781333" signaltonoises="10.8933291747803" noises="7.91337326783673" />
            <fragment mz="950.49420166015625" charge="1" ion="y9" responses="0" signaltonoises="1" noises="0.113927971425924" />
          </peptide>
        </decoy>
      </peptide>
      <peptide id="sp|Q13243|SRSF5_HUMAN.[PGQ]-QAGEVT[Pho]FADAHRPKLNEGVVEFASYGDLK.4.0.3985.False" updatedrts="60.2640666421893" scores="1773201494307.17" fdr="0" recomputedscores="3.48965514155924" predictedrts="60.4348273496736" irts="59.9504945606894" pwhh="5.2362320343942752">
        <fragment mz="1128.557129" charge="1" ion="y10" responses="17973.4381716964" signaltonoises="116.529049023246" noises="12.1530776501234" />
        <fragment mz="1413.689697" charge="1" ion="y13" responses="2260.24643729175" signaltonoises="23.2234916240002" noises="8.75306314242431" />
        <fragment mz="1029.48877" charge="1" ion="y9" responses="10683.1468342452" signaltonoises="66.4079509452277" noises="13.8253946626915" />
        <fragment mz="1011.536377" charge="2" ion="y18" responses="0" signaltonoises="1" noises="12.3708381647265" />
        <fragment mz="900.446167" charge="1" ion="y8" responses="9401.30449525068" signaltonoises="47.7108262317467" noises="14.4180389860102" />
        <fragment mz="228.1183929" charge="3" ion="y6" responses="1158.48119931347" signaltonoises="11.9973391279454" noises="11.1288510964807" />
        <decoy>
          <peptide id="sp|Q13243|SRSF5_HUMAN.[PGQ]-QLDGYSAFEVVGENLKPRHADAFT[Pho]VEGAK.4.0.3985.True" updatedrts="61.569953940542" scores="278262.846752471" fdr="1" recomputedscores="-3.3416496045389" predictedrts="60.4348273496736" irts="61.2493058989259" pwhh="1.97293193637712">
            <fragment mz="1088.4659423828125" charge="1" ion="y10" responses="318.438066925355" signaltonoises="6.94899698102218" noises="12.7307224567551" />
            <fragment mz="1478.6787109375" charge="1" ion="y13" responses="67.2533292987724" signaltonoises="6.81535648005312" noises="2.58561157945805" />
            <fragment mz="1017.4288940429688" charge="1" ion="y9" responses="327.790550396369" signaltonoises="3.77404261927064" noises="13.5563419601193" />
            <fragment mz="1010.4860229492188" charge="2" ion="y18" responses="105.631226121113" signaltonoises="3.25307211471042" noises="15.407465001436" />
            <fragment mz="902.40191650390625" charge="1" ion="y8" responses="0" signaltonoises="1" noises="12.3189228571492" />
            <fragment mz="228.77032470703125" charge="3" ion="y6" responses="0" signaltonoises="1" noises="0.0499810909090909" />
          </peptide>
        </decoy>
      </peptide>
      <peptide id="sp|Q13243|SRSF5_HUMAN.FSSRRPRN[Dea]DR.2.0.1705.False" updatedrts="52.4456490998677" scores="90831876.6205862" fdr="0.802237578150708" recomputedscores="-0.859306425271039" predictedrts="54.3752635578402" irts="52.1744411724339" pwhh="6.378243988157724">
        <fragment mz="1057.560913" charge="1" ion="y8" responses="813.097441347004" signaltonoises="8.59481956444766" noises="19.7123911493633" />
        <fragment mz="814.4277954" charge="1" ion="y6" responses="278.707786333981" signaltonoises="4.55285944098992" noises="17.2765756933312" />
        <fragment mz="731.3947144" charge="1" ion="b6" responses="0" signaltonoises="1" noises="22.9141183798781" />
        <fragment mz="1144.593018" charge="1" ion="y9" responses="224.91576767936" signaltonoises="4.95649181313835" noises="15.3282698742993" />
        <fragment mz="478.2408447" charge="1" ion="b4" responses="716.553360986352" signaltonoises="7.0184987305281" noises="13.1960833557865" />
        <fragment mz="235.1077118" charge="1" ion="b2" responses="8418.80199929499" signaltonoises="18.8719042617084" noises="35.315421976171" />
        <decoy>
          <peptide id="sp|Q13243|SRSF5_HUMAN.DN[Dea]RPRRSSFR.2.0.1705.True" updatedrts="54.3241272770957" scores="756464527.842203" fdr="0.486746987951807" recomputedscores="-0.322835170947325" predictedrts="54.3752635578402" irts="54.0427408015761" pwhh="4.9844402585526035">
            <fragment mz="1061.6075439453125" charge="1" ion="y8" responses="2964.84912071547" signaltonoises="13.2096874649603" noises="14.6859939410095" />
            <fragment mz="808.45367431640625" charge="1" ion="y6" responses="893.364582586057" signaltonoises="7.88625915263088" noises="13.4787963709609" />
            <fragment mz="796.417236328125" charge="1" ion="b6" responses="335.712865275186" signaltonoises="4.01424796060274" noises="19.8273879488718" />
            <fragment mz="1176.634521484375" charge="1" ion="y9" responses="403.755321930566" signaltonoises="7.38134032499163" noises="8.46606631351155" />
            <fragment mz="484.21502685546875" charge="1" ion="b4" responses="453.654792934023" signaltonoises="4.47131551671249" noises="17.3083279480321" />
            <fragment mz="231.0611572265625" charge="1" ion="b2" responses="175.39054707438" signaltonoises="4.42313349766709" noises="7.17233136772993" />
          </peptide>
        </decoy>
      </peptide>
    </protein>
    <protein id="sp|P46778|RL21_HUMAN">
      <peptide id="sp|P46778|RL21_HUMAN.VYNVTQHAVGIVVNK.3.1.False" updatedrts="42.6778666666667" scores="287269615181.102" fdr="0" recomputedscores="2.40237098133238" predictedrts="42.2220110681141" irts="42.4595855415744" pwhh="9.1134091029776521">
        <fragment mz="1378.780151" charge="1" ion="y13" responses="0" signaltonoises="1" noises="0.0499810909090909" />
        <fragment mz="1541.843506" charge="1" ion="y14" responses="0" signaltonoises="1" noises="0.0499810909090909" />
        <fragment mz="629.3980713" charge="1" ion="y6" responses="11607.2684766208" signaltonoises="59.1906209760667" noises="12.3611560257804" />
        <fragment mz="728.4664917" charge="1" ion="y7" responses="9075.4167137903" signaltonoises="55.0735933820411" noises="8.17602316150737" />
        <fragment mz="913.4526367" charge="1" ion="b8" responses="3394.87398242104" signaltonoises="19.2060668133968" noises="14.4893470030643" />
        <fragment mz="799.5036011" charge="1" ion="y8" responses="6850.03993039315" signaltonoises="56.8508834640954" noises="8.07099546964757" />
        <decoy>
          <peptide id="sp|P46778|RL21_HUMAN.NVVIGVAHQTVNYVK.3.1.True" updatedrts="40.5163035823787" scores="1097881.70405425" fdr="1" recomputedscores="-2.91178406958236" predictedrts="42.2220110681141" irts="40.3097349030634" pwhh="5.6906398939316416">
            <fragment mz="1427.800537109375" charge="1" ion="y13" responses="0" signaltonoises="1" noises="0.0499810909090909" />
            <fragment mz="1526.868896484375" charge="1" ion="y14" responses="0" signaltonoises="1" noises="0.0499810909090909" />
            <fragment mz="723.403564453125" charge="1" ion="y6" responses="3378.16676852249" signaltonoises="22.9932669661002" noises="13.4030329535566" />
            <fragment mz="851.462158203125" charge="1" ion="y7" responses="285.462542634078" signaltonoises="4.61000748737545" noises="27.0560888052136" />
            <fragment mz="790.45697021484375" charge="1" ion="b8" responses="172.703430971167" signaltonoises="5.92658395674102" noises="12.4102158142195" />
            <fragment mz="988.52105712890625" charge="1" ion="y8" responses="263.302035526543" signaltonoises="4.6459687535663" noises="11.0282471535185" />
          </peptide>
        </decoy>
      </peptide>
      <peptide id="sp|P46778|RL21_HUMAN.HGVVPLATYMR.3.0.9975.False" updatedrts="44.3572466446378" scores="1.54053579295581E+15" fdr="0" recomputedscores="5.9774177737016" predictedrts="43.6954247713107" irts="44.1298657865449" pwhh="6.6671349580014923">
        <fragment mz="603.3613281" charge="1" ion="b6" responses="32789.1276184047" signaltonoises="96.9105043503058" noises="25.9763541603816" />
        <fragment mz="641.3075562" charge="1" ion="y5" responses="60935.6470863897" signaltonoises="308.79293811549" noises="14.1711526065097" />
        <fragment mz="570.2704468" charge="1" ion="y4" responses="45588.204501937" signaltonoises="126.400153571509" noises="26.2756585974455" />
        <fragment mz="674.3984375" charge="1" ion="b7" responses="9875.75803978837" signaltonoises="28.6092599738953" noises="27.4798822808734" />
        <fragment mz="469.2227783" charge="1" ion="y3" responses="23360.8950736529" signaltonoises="104.444981867284" noises="19.9041702529602" />
        <fragment mz="775.446106" charge="1" ion="b8" responses="0" signaltonoises="1" noises="19.4635141081819" />
        <decoy>
          <peptide id="sp|P46778|RL21_HUMAN.MYTALPVVGHR.3.0.9975.True" updatedrts="42.5577934886846" scores="41540790.6364461" fdr="1" recomputedscores="-1.63980625766843" predictedrts="43.6954247713107" irts="42.3401629810074" pwhh="4.7895898381770214">
            <fragment mz="677.33270263671875" charge="1" ion="b6" responses="166.515886772429" signaltonoises="3.70751036114474" noises="11.6515270139629" />
            <fragment mz="567.336181640625" charge="1" ion="y5" responses="490.28689500827" signaltonoises="5.91804039918195" noises="16.8836448922149" />
            <fragment mz="468.26773071289063" charge="1" ion="y4" responses="0" signaltonoises="1" noises="29.4076199654153" />
            <fragment mz="776.401123046875" charge="1" ion="b7" responses="779.593439139545" signaltonoises="7.14902175565764" noises="8.92952951491216" />
            <fragment mz="369.1993408203125" charge="1" ion="y3" responses="1656.18696477925" signaltonoises="9.88246293819324" noises="18.4370070030587" />
            <fragment mz="875.46954345703125" charge="1" ion="b8" responses="71.3559663920883" signaltonoises="6.53192054865934" noises="4.88350900865668" />
          </peptide>
        </decoy>
      </peptide>
      <peptide id="sp|P46778|RL21_HUMAN.HGVVPLAT[Dhy]YMR.3.0.9969.False" updatedrts="44.3544735744381" scores="1.92130314314217E+15" fdr="0" recomputedscores="6.07334187372801" predictedrts="43.6297891240641" irts="44.1271077422469" pwhh="6.1539049696257448">
        <fragment mz="833.4338379" charge="1" ion="y7" responses="1502.54545589974" signaltonoises="37.526791985593" noises="5.3737442070659" />
        <fragment mz="603.3613281" charge="1" ion="b6" responses="32789.1276184047" signaltonoises="98.0100560702343" noises="25.6849315651935" />
        <fragment mz="623.2969971" charge="1" ion="y5" responses="25909.8015045198" signaltonoises="106.121267312901" noises="17.378598288723" />
        <fragment mz="469.2227783" charge="1" ion="y3" responses="23360.8950736529" signaltonoises="105.875957071413" noises="19.6351538031581" />
        <fragment mz="757.4355469" charge="1" ion="b8" responses="3028.00853371914" signaltonoises="14.2281050297516" noises="14.5147282690372" />
        <fragment mz="674.3984375" charge="1" ion="b7" responses="9875.75803978837" signaltonoises="28.2744677473664" noises="27.8052659823729" />
        <decoy>
          <peptide id="sp|P46778|RL21_HUMAN.MYT[Dhy]ALPVVGHR.3.0.9969.True" updatedrts="43.8360767763849" scores="994211221.048125" fdr="0.455582440373315" recomputedscores="-0.263054994378733" predictedrts="43.6297891240641" irts="43.6115198811303" pwhh="7.7646272174081377">
            <fragment mz="777.47296142578125" charge="1" ion="y7" responses="231.627473700312" signaltonoises="8.88339644592172" noises="5.17073717271612" />
            <fragment mz="659.3221435546875" charge="1" ion="b6" responses="916.134374104505" signaltonoises="6.58365584668909" noises="14.6717244092025" />
            <fragment mz="567.336181640625" charge="1" ion="y5" responses="0" signaltonoises="1" noises="15.3925027447035" />
            <fragment mz="369.1993408203125" charge="1" ion="y3" responses="416.409563360941" signaltonoises="4.91941624291547" noises="18.1721904942482" />
            <fragment mz="857.458984375" charge="1" ion="b8" responses="425.324042442574" signaltonoises="9.42418238414634" noises="9.17277719600666" />
            <fragment mz="758.39056396484375" charge="1" ion="b7" responses="192.552353125343" signaltonoises="3.05868638837244" noises="16.4594533102936" />
          </peptide>
        </decoy>
      </peptide>
      <peptide id="sp|P46778|RL21_HUMAN.YMFSRPF.2.0.8805.False" updatedrts="54.2835890571336" scores="22225032319373.5" fdr="0" recomputedscores="4.28536350189581" predictedrts="53.8546727325506" irts="54.0024222382627" pwhh="8.1713490518094858">
        <fragment mz="653.3405762" charge="1" ion="y5" responses="82273.7490016654" signaltonoises="194.499074216889" noises="26.2087730296912" />
        <fragment mz="506.2721558" charge="1" ion="y4" responses="19382.2129987272" signaltonoises="54.3126163375632" noises="22.0155373654952" />
        <fragment mz="784.3810425" charge="1" ion="y6" responses="14824.8060771423" signaltonoises="66.6592078082461" noises="13.927161667536" />
        <fragment mz="419.2401428" charge="1" ion="y3" responses="0" signaltonoises="1" noises="22.9684727264475" />
        <fragment mz="295.111084" charge="1" ion="b2" responses="11675.5954364229" signaltonoises="70.5146485834542" noises="10.5544889800845" />
        <fragment mz="263.1390076" charge="1" ion="y2" responses="5382.16571664611" signaltonoises="16.710239574017" noises="21.1604625293588" />
        <decoy>
          <peptide id="sp|P46778|RL21_HUMAN.PRSFMYF.2.0.8805.True" updatedrts="52.1986186625916" scores="125298458.032626" fdr="1" recomputedscores="-1.24773723549785" predictedrts="53.8546727325506" irts="51.9287492714342" pwhh="5.2562796335265691">
            <fragment mz="694.29052734375" charge="1" ion="y5" responses="349.184932261537" signaltonoises="5.40841966790832" noises="17.640122083628" />
            <fragment mz="607.25848388671875" charge="1" ion="y4" responses="229.578270825248" signaltonoises="5.04080310135392" noises="14.8942959876753" />
            <fragment mz="850.3916015625" charge="1" ion="y6" responses="183.503593507417" signaltonoises="4.61880138366358" noises="9.37729972396206" />
            <fragment mz="460.1900634765625" charge="1" ion="y3" responses="153.785432531799" signaltonoises="4.65971639580284" noises="12.2371692004413" />
            <fragment mz="254.16114807128906" charge="1" ion="b2" responses="413.310744642523" signaltonoises="5.32685134745638" noises="16.479112790979" />
            <fragment mz="329.14959716796875" charge="1" ion="y2" responses="867.401927426906" signaltonoises="6.12894743657936" noises="16.2931564982394" />
          </peptide>
        </decoy>
      </peptide>
    </protein>
    <protein id="sp|P53999|TCP4_HUMAN">
      <peptide id="sp|P53999|TCP4_HUMAN.EQISDIDDAVR.2.0.9999.False" updatedrts="38.8901061488691" scores="3.21920473452012E+15" fdr="0" recomputedscores="5.69642643882561" predictedrts="39.0597362583504" irts="38.6923490325386" pwhh="7.6847992317899427">
        <fragment mz="890.4213867" charge="1" ion="y8" responses="32853.2315406321" signaltonoises="103.546836386603" noises="19.8644435701791" />
        <fragment mz="1003.505493" charge="1" ion="y9" responses="15114.3881045835" signaltonoises="82.5646780210976" noises="12.9375329135377" />
        <fragment mz="803.3893433" charge="1" ion="y7" responses="11986.8216341028" signaltonoises="48.7934467235653" noises="17.9930890550837" />
        <fragment mz="688.3624268" charge="1" ion="y6" responses="13136.6663226841" signaltonoises="46.3003715347214" noises="16.9911068185068" />
        <fragment mz="371.1925049" charge="1" ion="b3" responses="2547.13940608919" signaltonoises="18.1589662593481" noises="14.7484197110106" />
        <fragment mz="575.2783813" charge="1" ion="y5" responses="11545.3023428297" signaltonoises="40.3606157266673" noises="15.9582992728869" />
        <decoy>
          <peptide id="sp|P53999|TCP4_HUMAN.VADDIDSIQER.2.0.9999.True" updatedrts="38.8419137012289" scores="6723415.15099409" fdr="1" recomputedscores="-2.98373223045433" predictedrts="39.0597362583504" irts="38.6444177160372" pwhh="6.68390332540472">
            <fragment mz="975.47418212890625" charge="1" ion="y8" responses="376.937622058582" signaltonoises="6.31031660166275" noises="12.3011093947786" />
            <fragment mz="1090.5010986328125" charge="1" ion="y9" responses="0" signaltonoises="1" noises="8.65720967586493" />
            <fragment mz="860.44720458984375" charge="1" ion="y7" responses="2155.05876183888" signaltonoises="11.1620907849226" noises="15.7778203342984" />
            <fragment mz="747.3631591796875" charge="1" ion="y6" responses="3563.03601172422" signaltonoises="13.6581991411488" noises="22.5162790997215" />
            <fragment mz="286.13973999023438" charge="1" ion="b3" responses="2037.45916055522" signaltonoises="9.24232736291535" noises="21.3603739686153" />
            <fragment mz="632.33624267578125" charge="1" ion="y5" responses="12348.6174803275" signaltonoises="33.1625735302992" noises="23.667129120044" />
          </peptide>
        </decoy>
      </peptide>
      <peptide id="sp|P53999|TCP4_HUMAN.GISLNPEQWSQLKEQISDIDDAVR.3.0.9863.False" updatedrts="77.7916186391344" scores="441749080379.159" fdr="0" recomputedscores="3.47822125522939" predictedrts="77.883442803318" irts="77.3830733857385" pwhh="6.5851060779459214">
        <fragment mz="1129.05835" charge="2" ion="y19" responses="2876.36704731734" signaltonoises="1289.70028099379" noises="0.161851017022709" />
        <fragment mz="1003.505493" charge="1" ion="y9" responses="1216.71029833284" signaltonoises="17.7759778556855" noises="8.27542722312859" />
        <fragment mz="1131.564087" charge="1" ion="y10" responses="1298.92802413507" signaltonoises="21.5567528903913" noises="5.63628534033908" />
        <fragment mz="1260.606689" charge="1" ion="y11" responses="1038.51868631126" signaltonoises="23.8921156234001" noises="4.3133812471362" />
        <fragment mz="1186.079834" charge="2" ion="y20" responses="739.043623865309" signaltonoises="36.1195762714233" noises="2.4727995580902" />
        <fragment mz="513.2561646" charge="2" ion="b9" responses="0" signaltonoises="1" noises="8.83519291664476" />
        <decoy>
          <peptide id="sp|P53999|TCP4_HUMAN.VADDIDSIQEKLQSWQEPNLSIGR.3.0.9863.True" updatedrts="79.118316666646" scores="47449.4056215167" fdr="1" recomputedscores="-3.52943331258659" predictedrts="77.883442803318" irts="78.702582690042" pwhh="3.8220104066575606">
            <fragment mz="1114.5689697265625" charge="2" ion="y19" responses="74.9260576949616" signaltonoises="3.86612380696465" noises="6.99365443891605" />
            <fragment mz="1013.5374145507813" charge="1" ion="y9" responses="790.512765263159" signaltonoises="8.11384848306675" noises="14.6978219283862" />
            <fragment mz="1199.61669921875" charge="1" ion="y10" responses="150.321109856346" signaltonoises="4.2411443946641" noises="9.31643937142506" />
            <fragment mz="1286.6488037109375" charge="1" ion="y11" responses="0" signaltonoises="1" noises="5.91553310844366" />
            <fragment mz="1171.1109619140625" charge="2" ion="y20" responses="77.6999979058166" signaltonoises="375.21091554603" noises="0.0499810909090909" />
            <fragment mz="479.22982788085938" charge="2" ion="b9" responses="214.24773742623" signaltonoises="5.80479379181096" noises="7.14862556302119" />
          </peptide>
        </decoy>
      </peptide>
      <peptide id="sp|P53999|TCP4_HUMAN.EQ[Dea]ISDIDDAVR.2.0.7111.False" updatedrts="38.8848940797008" scores="5.03443069593403E+15" fdr="0" recomputedscores="5.89062820779171" predictedrts="39.074908469088" irts="38.6871652050062" pwhh="7.6847992317899427">
        <fragment mz="890.4213867" charge="1" ion="y8" responses="32853.2315406321" signaltonoises="103.368236016564" noises="19.8987654964203" />
        <fragment mz="1003.505493" charge="1" ion="y9" responses="15114.3881045835" signaltonoises="84.7179102951078" noises="12.6087061835291" />
        <fragment mz="688.3624268" charge="1" ion="y6" responses="13136.6663226841" signaltonoises="46.6985474080473" noises="16.8462318883057" />
        <fragment mz="803.3893433" charge="1" ion="y7" responses="11986.8216341028" signaltonoises="49.2256629117859" noises="17.835104298644" />
        <fragment mz="345.2244873" charge="1" ion="y3" responses="17366.3298694133" signaltonoises="82.5656275330798" noises="10.8714162729703" />
        <fragment mz="460.2514343" charge="1" ion="y4" responses="6667.27332762382" signaltonoises="37.2383878898002" noises="14.0495612405976" />
        <decoy>
          <peptide id="sp|P53999|TCP4_HUMAN.VADDIDSIQ[Dea]ER.2.0.7111.True" updatedrts="38.7717705072656" scores="3870026008.07126" fdr="0.438888888888889" recomputedscores="-0.233368971422708" predictedrts="39.074908469088" irts="38.5746545934963" pwhh="6.98710445852467">
            <fragment mz="976.45819091796875" charge="1" ion="y8" responses="878.925666345051" signaltonoises="5.58969352460618" noises="13.6541822504356" />
            <fragment mz="1091.485107421875" charge="1" ion="y9" responses="2451.34272463913" signaltonoises="22.7863827536775" noises="9.73801296193981" />
            <fragment mz="748.34716796875" charge="1" ion="y6" responses="9083.28448128311" signaltonoises="30.0744349160805" noises="21.709509086498" />
            <fragment mz="861.43121337890625" charge="1" ion="y7" responses="2043.32238875644" signaltonoises="14.3023924604754" noises="15.2846169812903" />
            <fragment mz="433.20413208007813" charge="1" ion="y3" responses="3219.67910053996" signaltonoises="14.29148794213" noises="13.4199086582174" />
            <fragment mz="546.2882080078125" charge="1" ion="y4" responses="253.052666759297" signaltonoises="4.00720503204035" noises="18.7603504160033" />
          </peptide>
        </decoy>
      </peptide>
      <peptide id="sp|P53999|TCP4_HUMAN.GISLN[Dea]PEQ[Dea]WSQLKEQISDIDDAVR.3.0.3186.False" updatedrts="77.76794339618" scores="534412705.051944" fdr="0.158034026465028" recomputedscores="0.56092237559743" predictedrts="77.9800160863762" irts="77.3595264272655" pwhh="6.2066466158168572">
        <fragment mz="1243.605957" charge="2" ion="y21" responses="438.421435691092" signaltonoises="7.56787924342532" noises="6.29994792893421" />
        <fragment mz="1260.606689" charge="1" ion="y11" responses="1038.51868631126" signaltonoises="23.9068801101923" noises="4.31071737547417" />
        <fragment mz="1501.785645" charge="1" ion="y13" responses="668.044849949325" signaltonoises="30.3321764638635" noises="2.28843313911493" />
        <fragment mz="1114.505127" charge="1" ion="b10" responses="0" signaltonoises="1" noises="3.90738067784477" />
        <fragment mz="1131.564087" charge="1" ion="y10" responses="1298.92802413507" signaltonoises="21.9124512173692" noises="5.54479319069133" />
        <fragment mz="514.2401733" charge="2" ion="b9" responses="438.563970473623" signaltonoises="8.25211750912797" noises="9.13994556229409" />
        <decoy>
          <peptide id="sp|P53999|TCP4_HUMAN.VADDIDSIQEKLQSWQ[Dea]EPN[Dea]LSIGR.3.0.3186.True" updatedrts="76.1421137946156" scores="1768070.08663615" fdr="1" recomputedscores="-1.94743490569919" predictedrts="77.9800160863762" irts="75.7425063955857" pwhh="4.666249656911039">
            <fragment mz="1229.6083984375" charge="2" ion="y21" responses="0" signaltonoises="1" noises="6.78595316737821" />
            <fragment mz="1288.6168212890625" charge="1" ion="y11" responses="118.061593403362" signaltonoises="7.62830452549645" noises="4.03602605889926" />
            <fragment mz="1529.7593994140625" charge="1" ion="y13" responses="312.627932303009" signaltonoises="257.655503431839" noises="0.154240767848914" />
            <fragment mz="1086.4949951171875" charge="1" ion="b10" responses="119.233489485343" signaltonoises="5.08586062518876" noises="3.93668935867452" />
            <fragment mz="1201.5848388671875" charge="1" ion="y10" responses="383.616581869367" signaltonoises="14.5820130700007" noises="3.8069917969103" />
            <fragment mz="479.22982788085938" charge="2" ion="b9" responses="619.360721267666" signaltonoises="7.41982717410134" noises="9.21824562172619" />
          </peptide>
        </decoy>
      </peptide>
    </protein>
    <protein id="sp|P12270|TPR_HUMAN">
      <peptide id="sp|P12270|TPR_HUMAN.[1Ac]-AAVLQQVLER.2.1.False" updatedrts="82.9791723228652" scores="308268579229013" fdr="0" recomputedscores="6.59479361586762" predictedrts="83.0942475881087" irts="82.5425182709438" pwhh="8.9547662930343517">
        <fragment mz="885.5152588" charge="1" ion="y7" responses="26465.5401816092" signaltonoises="202.76572605988" noises="7.52647392971331" />
        <fragment mz="772.4311523" charge="1" ion="y6" responses="20306.9304596135" signaltonoises="105.238600188851" noises="10.0168584207699" />
        <fragment mz="644.3726196" charge="1" ion="y5" responses="11497.7528456146" signaltonoises="63.4150501801324" noises="10.1379157132397" />
        <fragment mz="653.3616943" charge="1" ion="b6" responses="1391.73533250118" signaltonoises="20.8611268594383" noises="8.09577292547479" />
        <fragment mz="752.4301147" charge="1" ion="b7" responses="3327.38841234375" signaltonoises="21.1577541753493" noises="9.4091608287857" />
        <fragment mz="284.1604919" charge="1" ion="b3" responses="19587.9784189874" signaltonoises="116.769862708701" noises="10.0421986881103" />
        <decoy>
          <peptide id="sp|P12270|TPR_HUMAN.[1Ac]-ELVQQLVAAR.2.1.True" updatedrts="81.030263741092" scores="188655998.640253" fdr="0.234386480529023" recomputedscores="0.301582516200212" predictedrts="83.0942475881087" irts="80.6041698649316" pwhh="5.4398882815622844">
            <fragment mz="785.46282958984375" charge="1" ion="y7" responses="509.09707436054" signaltonoises="15.9029105291803" noises="4.07901873435759" />
            <fragment mz="657.40423583984375" charge="1" ion="y6" responses="210.171158058304" signaltonoises="7.5595553638254" noises="4.36832186542513" />
            <fragment mz="529.34564208984375" charge="1" ion="y5" responses="0" signaltonoises="1" noises="7.62927764131991" />
            <fragment mz="753.41412353515625" charge="1" ion="b6" responses="292.73452008539" signaltonoises="7.21240408296497" noises="5.90168426511375" />
            <fragment mz="852.4825439453125" charge="1" ion="b7" responses="0" signaltonoises="1" noises="5.01157789627569" />
            <fragment mz="384.21292114257813" charge="1" ion="b3" responses="289.839640873526" signaltonoises="9.49296752379314" noises="5.03600579292775" />
          </peptide>
        </decoy>
      </peptide>
      <peptide id="sp|P12270|TPR_HUMAN.GQNLLLTNLQTIQGILER.3.0.9761.False" updatedrts="94.6311375850422" scores="676478694.249943" fdr="0.0593186372745491" recomputedscores="1.01249353760119" predictedrts="94.8435211147951" irts="94.1313472719953" pwhh="5.016623564503961">
        <fragment mz="929.5414429" charge="1" ion="y8" responses="1333.48117818877" signaltonoises="976.383866262703" noises="0.147461474050336" />
        <fragment mz="1057.599976" charge="1" ion="y9" responses="465.928629939635" signaltonoises="785.279376486427" noises="0.108012478690718" />
        <fragment mz="587.3511353" charge="1" ion="y5" responses="1103.68223455569" signaltonoises="50.7404174861614" noises="2.74244714205749" />
        <fragment mz="413.2142944" charge="1" ion="b4" responses="0" signaltonoises="1" noises="2.57238971709954" />
        <fragment mz="300.130249" charge="1" ion="b3" responses="195.250712231021" signaltonoises="14.4344613490495" noises="2.36994202819407" />
        <fragment mz="186.0873108" charge="1" ion="b2" responses="0" signaltonoises="1" noises="2.29959745712494" />
        <decoy>
          <peptide id="sp|P12270|TPR_HUMAN.ELIGQITQLNTLLLNQGR.3.0.9761.True" updatedrts="94.664641686592" scores="6959632.01209547" fdr="0.858539765319426" recomputedscores="-0.975174308347224" predictedrts="94.8435211147951" irts="94.1646698313197" pwhh="3.8717193855656333">
            <fragment mz="914.54180908203125" charge="1" ion="y8" responses="71.404318893589" signaltonoises="18.8723718203312" noises="1.69068067931027" />
            <fragment mz="1028.584716796875" charge="1" ion="y9" responses="0" signaltonoises="1" noises="0.058738821776741" />
            <fragment mz="587.32598876953125" charge="1" ion="y5" responses="743.799218900284" signaltonoises="21.8467444790985" noises="4.13893379337093" />
            <fragment mz="413.23947143554688" charge="1" ion="b4" responses="396.375466785789" signaltonoises="173.107457751593" noises="0.216657981233454" />
            <fragment mz="356.21798706054688" charge="1" ion="b3" responses="0" signaltonoises="1" noises="2.16059135920304" />
            <fragment mz="243.13392639160156" charge="1" ion="b2" responses="92.2596291324424" signaltonoises="5.22759698637686" noises="5.08340513523904" />
          </peptide>
        </decoy>
      </peptide>
      <peptide id="sp|P12270|TPR_HUMAN.QHLSNMEVQVASQSSQR.3.0.396.False" updatedrts="31.5643449790634" scores="38212963482.7744" fdr="0.14356624665903" recomputedscores="0.626107064850625" predictedrts="31.7347557968056" irts="31.4062825545513" pwhh="5.0765016154647276">
        <fragment mz="763.3693237" charge="1" ion="y7" responses="5462.98104307483" signaltonoises="49.7025189893884" noises="10.6755253837881" />
        <fragment mz="840.3668823" charge="1" ion="b7" responses="2135.58159737353" signaltonoises="25.2627399880983" noises="9.58826633833108" />
        <fragment mz="692.3322144" charge="1" ion="y6" responses="4915.77672046489" signaltonoises="35.8701219217154" noises="11.2989276202718" />
        <fragment mz="1067.493896" charge="1" ion="b9" responses="1344.84964836313" signaltonoises="27.1144252084021" noises="3.78890198841386" />
        <fragment mz="356.1657715" charge="2" ion="b6" responses="1146.06146984407" signaltonoises="11.9402658846103" noises="8.98970937107813" />
        <fragment mz="605.3001709" charge="1" ion="y5" responses="1077.20477107301" signaltonoises="13.5729540190876" noises="12.0093390141473" />
        <decoy>
          <peptide id="sp|P12270|TPR_HUMAN.QSSQSAVQVEMNSLHQR.3.0.396.True" updatedrts="31.575427744525" scores="732167.655898846" fdr="1" recomputedscores="-4.09149311478993" predictedrts="31.7347557968056" irts="31.4173052679651" pwhh="3.963516138286991">
            <fragment mz="885.43597412109375" charge="1" ion="y7" responses="484.503939664139" signaltonoises="7.66529704459723" noises="10.6511921453746" />
            <fragment mz="688.3260498046875" charge="1" ion="b7" responses="779.625052926601" signaltonoises="6.34830168197755" noises="10.4889235575151" />
            <fragment mz="754.39544677734375" charge="1" ion="y6" responses="1042.98024496988" signaltonoises="14.8165827650206" noises="8.32503364654072" />
            <fragment mz="915.45306396484375" charge="1" ion="b9" responses="0" signaltonoises="1" noises="7.55314009380088" />
            <fragment mz="295.1324462890625" charge="2" ion="b6" responses="421.554357772941" signaltonoises="5.59543854645907" noises="5.64729482947733" />
            <fragment mz="640.3525390625" charge="1" ion="y5" responses="2165.8302184569" signaltonoises="13.3537646102974" noises="11.6595544009839" />
          </peptide>
        </decoy>
      </peptide>
      <peptide id="sp|P12270|TPR_HUMAN.FEVAQVESLR.2.0.3388.False" updatedrts="42.4089376297167" scores="6.11323727363417E+15" fdr="0" recomputedscores="6.7008815204998" predictedrts="42.4338086951439" irts="42.1921136986272" pwhh="7.6061808337495487">
        <fragment mz="674.3508301" charge="1" ion="b6" responses="81003.6700752698" signaltonoises="166.078507381607" noises="29.7720205812977" />
        <fragment mz="803.3933716" charge="1" ion="b7" responses="44915.2501382767" signaltonoises="104.442750326967" noises="31.8955280152391" />
        <fragment mz="376.1867065" charge="1" ion="b3" responses="6908.93756830158" signaltonoises="20.6512554666988" noises="18.3467307317632" />
        <fragment mz="288.2030029" charge="1" ion="y2" responses="33935.6174334529" signaltonoises="62.6659919845441" noises="31.7299222576973" />
        <fragment mz="277.1182861" charge="1" ion="b2" responses="19782.156411077" signaltonoises="87.0445193958971" noises="17.1686510280513" />
        <decoy>
          <peptide id="sp|P12270|TPR_HUMAN.LSEVQAVEFR.2.0.3388.True" updatedrts="43.6673102473648" scores="14047.3448651498" fdr="1" recomputedscores="-4.94075832917508" predictedrts="42.4338086951439" irts="43.4436678148128" pwhh="7.9999721341547536">
            <fragment mz="628.330078125" charge="1" ion="b6" responses="14757.1713513874" signaltonoises="42.1113241914553" noises="22.1612741354525" />
            <fragment mz="727.39849853515625" charge="1" ion="b7" responses="886.045700634287" signaltonoises="6.99329328249848" noises="14.7825021635868" />
            <fragment mz="330.16595458984375" charge="1" ion="b3" responses="995.49699840709" signaltonoises="7.7049485693017" noises="20.7054099248894" />
            <fragment mz="322.1873779296875" charge="1" ion="y2" responses="4375.22518015915" signaltonoises="26.1709959216174" noises="12.8363494259013" />
            <fragment mz="201.12336730957031" charge="1" ion="b2" responses="1642.65299024962" signaltonoises="4.60019643481782" noises="68.9230030468966" />
          </peptide>
        </decoy>
      </peptide>
      <peptide id="sp|P12270|TPR_HUMAN.NIAIQSQFTR.2.0.291.False" updatedrts="40.5969437183202" scores="782130.373794977" fdr="1" recomputedscores="-3.18592002581535" predictedrts="41.0770068541971" irts="40.3899380898238" pwhh="4.5183436566900115">
        <fragment mz="950.5054321" charge="1" ion="y8" responses="10100.9512169634" signaltonoises="38.7888121049059" noises="20.821389418906" />
        <fragment mz="902.4730225" charge="1" ion="b8" responses="12318.0272606234" signaltonoises="72.5703215948587" noises="15.7215302522286" />
        <fragment mz="879.4682617" charge="1" ion="y7" responses="0" signaltonoises="1" noises="13.3939356082089" />
        <fragment mz="276.1504517" charge="2" ion="y4" responses="10589.4978303716" signaltonoises="24.8324655376564" noises="17.0669470222291" />
        <fragment mz="228.1342621" charge="1" ion="b2" responses="1765.38485916971" signaltonoises="8.23723929794663" noises="27.7063816457679" />
        <decoy>
          <peptide id="sp|P12270|TPR_HUMAN.TFQSQIAINR.2.0.291.True" updatedrts="42.4151197760075" scores="15924906.6225996" fdr="1" recomputedscores="-1.88331283744581" predictedrts="41.0770068541971" irts="42.198262346912" pwhh="7.1126492298117263">
            <fragment mz="929.51629638671875" charge="1" ion="y8" responses="374.855275096772" signaltonoises="5.03690277969942" noises="11.6091426520632" />
            <fragment mz="889.477783203125" charge="1" ion="b8" responses="4874.94884865562" signaltonoises="29.5192530826838" noises="15.5592166380707" />
            <fragment mz="801.45770263671875" charge="1" ion="y7" responses="411.743911175536" signaltonoises="5.65624053994948" noises="11.693495608354" />
            <fragment mz="237.14517211914063" charge="2" ion="y4" responses="306.558382040929" signaltonoises="6.57264641925079" noises="8.23310010052262" />
            <fragment mz="249.12336730957031" charge="1" ion="b2" responses="11438.3899292878" signaltonoises="52.1602334343421" noises="15.4920050156853" />
          </peptide>
        </decoy>
      </peptide>
      <peptide id="sp|P12270|TPR_HUMAN.TLSSVQNEVQEALQR.2.0.2143.False" updatedrts="77.7776185687323" scores="1414428675.39219" fdr="0.040081799591002" recomputedscores="1.17054326843678" predictedrts="78.9433358416922" irts="77.3691491748228" pwhh="2.9652026873299162">
        <fragment mz="1286.622314" charge="1" ion="b12" responses="375.952092639204" signaltonoises="6.14579507548176" noises="12.3660392804924" />
        <fragment mz="1214.612427" charge="1" ion="y10" responses="172.173217086508" signaltonoises="6.83381969686381" noises="4.833549760449" />
        <fragment mz="972.5108643" charge="1" ion="y8" responses="291.484885692808" signaltonoises="5.15875590105604" noises="9.4478251141725" />
        <fragment mz="488.2714844" charge="1" ion="b5" responses="466.075059757659" signaltonoises="7.34085322751426" noises="8.97310047830736" />
        <fragment mz="700.3568115" charge="2" ion="b13" responses="0" signaltonoises="1" noises="8.98196107889389" />
        <fragment mz="616.3413086" charge="1" ion="y5" responses="117.369942109257" signaltonoises="3.19326078803746" noises="10.3451867147014" />
        <decoy>
          <peptide id="sp|P12270|TPR_HUMAN.QLAEQVENQVSSLTR.2.0.2143.True" updatedrts="78.9001226826901" scores="230139413.476831" fdr="0.206973293768546" recomputedscores="0.380350080361557" predictedrts="78.9433358416922" irts="78.4855709918239" pwhh="2.6967001669737685">
            <fragment mz="1313.6331787109375" charge="1" ion="b12" responses="79.2372271164251" signaltonoises="7.05261252889262" noises="4.04896801073518" />
            <fragment mz="1132.595703125" charge="1" ion="y10" responses="179.193514775959" signaltonoises="7.74873709723044" noises="5.70285749665987" />
            <fragment mz="904.48468017578125" charge="1" ion="y8" responses="0" signaltonoises="1" noises="5.83501999845147" />
            <fragment mz="570.2882080078125" charge="1" ion="b5" responses="0" signaltonoises="1" noises="11.7487850228633" />
            <fragment mz="713.86224365234375" charge="2" ion="b13" responses="77.6086174556043" signaltonoises="153.851329176343" noises="0.10733628122486" />
            <fragment mz="563.31475830078125" charge="1" ion="y5" responses="97.6697892992278" signaltonoises="3.3669035485708" noises="9.23627814842464" />
          </peptide>
        </decoy>
      </peptide>
    </protein>
    <protein id="sp|P35580|MYH10_HUMAN">
      <peptide id="sp|P35580|MYH10_HUMAN.DAASLESQLQDTQELLQEETR.3.0.9999.False" updatedrts="73.4711593788645" scores="10991669.3369816" fdr="1" recomputedscores="-1.6406197457258" predictedrts="75.5189809490346" irts="73.08602456636" pwhh="4.8926535403964166">
        <fragment mz="888.4785156" charge="1" ion="y7" responses="234.0887292381" signaltonoises="6.57333345390344" noises="7.70617104386946" />
        <fragment mz="1017.521118" charge="1" ion="y8" responses="360.745967047605" signaltonoises="4.83556969491906" noises="12.0165194925916" />
        <fragment mz="909.4474487" charge="2" ion="y15" responses="364.246454614508" signaltonoises="4.72803818013054" noises="13.2016364697152" />
        <fragment mz="775.3944702" charge="1" ion="y6" responses="0" signaltonoises="1" noises="16.9049476450925" />
        <fragment mz="674.2991333" charge="1" ion="b7" responses="170.138491073729" signaltonoises="4.56836800717471" noises="9.80870812786745" />
        <fragment mz="662.3104248" charge="1" ion="y5" responses="576.309865669858" signaltonoises="7.52439735057937" noises="9.77282301703718" />
        <decoy>
          <peptide id="sp|P35580|MYH10_HUMAN.TEEQLLEQTDQLQSELSAADR.3.0.9999.True" updatedrts="75.3806818487762" scores="3934204.02709021" fdr="1" recomputedscores="-2.05533205527245" predictedrts="75.5189809490346" irts="74.9852002744531" pwhh="1.3485845508006171">
            <fragment mz="761.3787841796875" charge="1" ion="y7" responses="172.742834691183" signaltonoises="4.80922092996219" noises="13.8217192671231" />
            <fragment mz="848.41082763671875" charge="1" ion="y8" responses="0" signaltonoises="1" noises="11.1716118616931" />
            <fragment mz="845.8975830078125" charge="2" ion="y15" responses="0" signaltonoises="1" noises="0.0626445726708793" />
            <fragment mz="632.33624267578125" charge="1" ion="y6" responses="421.075670703128" signaltonoises="7.53342058308191" noises="11.7236604718854" />
            <fragment mz="843.409423828125" charge="1" ion="b7" responses="137.197639165129" signaltonoises="3.3986502481846" noises="9.13052473855969" />
            <fragment mz="519.25213623046875" charge="1" ion="y5" responses="302.275847171947" signaltonoises="5.26538565102218" noises="9.93985915305593" />
          </peptide>
        </decoy>
      </peptide>
      <peptide id="sp|P35580|MYH10_HUMAN.DAASLESQLQ[Dea]DTQELLQEETR.3.0.9998.False" updatedrts="75.5160424958176" scores="862232144.614707" fdr="0.250182882223848" recomputedscores="0.266167288787582" predictedrts="75.568438937516" irts="75.1198274688138" pwhh="7.8761714209406408">
        <fragment mz="888.4785156" charge="1" ion="y7" responses="380.579925766619" signaltonoises="13.5888800406246" noises="8.30394672197923" />
        <fragment mz="1017.521118" charge="1" ion="y8" responses="2350.38601930991" signaltonoises="16.2533866011381" noises="10.3916884285998" />
        <fragment mz="1361.654297" charge="1" ion="y11" responses="1137.82162159981" signaltonoises="18.1585951981398" noises="4.07701754936635" />
        <fragment mz="1145.555908" charge="2" ion="y20" responses="1018.27601969584" signaltonoises="10.920729332312" noises="10.440865323928" />
        <fragment mz="775.3944702" charge="1" ion="y6" responses="3979.52875685154" signaltonoises="18.0603170022218" noises="15.4993731805794" />
        <fragment mz="662.3104248" charge="1" ion="y5" responses="2935.46733609791" signaltonoises="23.4939366512515" noises="10.9442758686293" />
        <decoy>
          <peptide id="sp|P35580|MYH10_HUMAN.TEEQLLEQTDQ[Dea]LQSELSAADR.3.0.9998.True" updatedrts="77.6195833333333" scores="9367535.11849944" fdr="1" recomputedscores="-1.70934419738771" predictedrts="75.568438937516" irts="77.2119702545316" pwhh="3.3107868949057675">
            <fragment mz="761.3787841796875" charge="1" ion="y7" responses="0" signaltonoises="1" noises="10.3059942990722" />
            <fragment mz="848.41082763671875" charge="1" ion="y8" responses="192.379757714242" signaltonoises="3.95720799253989" noises="12.8574405974284" />
            <fragment mz="1218.5960693359375" charge="1" ion="y11" responses="256.585672580662" signaltonoises="6.90068812788866" noises="7.54946066356487" />
            <fragment mz="1152.5455322265625" charge="2" ion="y20" responses="56.9501785358169" signaltonoises="3.44034564561223" noises="8.51632770481857" />
            <fragment mz="632.33624267578125" charge="1" ion="y6" responses="71.4486767364687" signaltonoises="3.1398347750659" noises="12.3002989363421" />
            <fragment mz="519.25213623046875" charge="1" ion="y5" responses="56.9399292954582" signaltonoises="3.6760122554731" noises="7.76864924656224" />
          </peptide>
        </decoy>
      </peptide>
      <peptide id="sp|P35580|MYH10_HUMAN.LLKDAEALSQR.3.0.9508.False" updatedrts="28.6144634107275" scores="145399216.091499" fdr="0.846128716105848" recomputedscores="-0.954069915447243" predictedrts="30.278927379613" irts="28.4723849416081" pwhh="6.3684501253794945">
        <fragment mz="854.4981689" charge="1" ion="b8" responses="96.7271538807716" signaltonoises="15.7146819767336" noises="1.56598849659414" />
        <fragment mz="503.2936096" charge="1" ion="y4" responses="755.266256865463" signaltonoises="7.61883314634176" noises="12.9771493458479" />
        <fragment mz="741.4141235" charge="1" ion="b7" responses="153.676245386407" signaltonoises="4.38796510999827" noises="7.80679077257861" />
        <fragment mz="613.3485718" charge="2" ion="b11" responses="155.523250649498" signaltonoises="4.65867275675052" noises="11.5967621604049" />
        <fragment mz="509.2698059" charge="2" ion="y9" responses="140.285093369591" signaltonoises="3.84724501208097" noises="15.2327263651607" />
        <fragment mz="471.2687378" charge="2" ion="b9" responses="1790.74389233627" signaltonoises="9.56417978230945" noises="19.3458271907987" />
        <decoy>
          <peptide id="sp|P35580|MYH10_HUMAN.QSLAEADKLLR.3.0.9508.True" updatedrts="30.3076661016065" scores="554254975.885957" fdr="0.538382804503582" recomputedscores="-0.423646004190555" predictedrts="30.278927379613" irts="30.156413001013" pwhh="4.7679553326676478">
            <fragment mz="843.420654296875" charge="1" ion="b8" responses="334.493868805317" signaltonoises="13.7605782832633" noises="3.85323932083511" />
            <fragment mz="529.38201904296875" charge="1" ion="y4" responses="26.4031630968323" signaltonoises="5.15656956325765" noises="2.76772762924312" />
            <fragment mz="715.32568359375" charge="1" ion="b7" responses="356.90773373933" signaltonoises="6.47098139213572" noises="7.88929932801253" />
            <fragment mz="613.34857177734375" charge="2" ion="b11" responses="1369.8722471947" signaltonoises="13.9593319668578" noises="9.23031858399271" />
            <fragment mz="514.80859375" charge="2" ion="y9" responses="203.265618097924" signaltonoises="14.8500559139551" noises="2.71374721854186" />
            <fragment mz="478.75601196289063" charge="2" ion="b9" responses="191.600351021399" signaltonoises="7.95647658123425" noises="4.48812512034051" />
          </peptide>
        </decoy>
      </peptide>
      <peptide id="sp|P35580|MYH10_HUMAN.IAEC[CAM]SSQLAEEEEKAK.3.0.8438.False" updatedrts="29.4024315730569" scores="701792822.953475" fdr="0.318996415770609" recomputedscores="0.0768878949526205" predictedrts="29.1530467871824" irts="29.2560834925426" pwhh="5.1919746641833715">
        <fragment mz="862.4152832" charge="1" ion="y7" responses="2068.00203399375" signaltonoises="19.8741955554344" noises="9.24604989424285" />
        <fragment mz="960.4454956" charge="1" ion="b9" responses="120.732879794062" signaltonoises="3.4905682177776" noises="9.46005226799825" />
        <fragment mz="776.3243408" charge="1" ion="b7" responses="812.614677924025" signaltonoises="8.55072640331741" noises="10.6186486953169" />
        <fragment mz="1046.536377" charge="1" ion="y9" responses="855.728522282182" signaltonoises="21.5820253409017" noises="4.03473416594837" />
        <fragment mz="933.4523926" charge="1" ion="y8" responses="2234.60396423007" signaltonoises="37.3076762395087" noises="5.52576048208864" />
        <fragment mz="674.2902832" charge="2" ion="b12" responses="0" signaltonoises="1" noises="8.62395143951758" />
        <decoy>
          <peptide id="sp|P35580|MYH10_HUMAN.AKEEEEALQSSC[CAM]EAIK.3.0.8438.True" updatedrts="30.444828696115" scores="3700933427.26389" fdr="0.0997661730319564" recomputedscores="0.81657630595557" predictedrts="29.1530467871824" irts="30.2928323789748" pwhh="3.5497186344270437">
            <fragment mz="794.37127685546875" charge="1" ion="y7" responses="0" signaltonoises="1" noises="10.1815602591449" />
            <fragment mz="1028.489501953125" charge="1" ion="b9" responses="310.518083142843" signaltonoises="18.6653089647107" noises="3.77850377483472" />
            <fragment mz="787.34686279296875" charge="1" ion="b7" responses="582.771412720483" signaltonoises="7.05835433049448" noises="10.5614458618983" />
            <fragment mz="1035.513916015625" charge="1" ion="y9" responses="823.496825427908" signaltonoises="22.315666889083" noises="4.88572970347373" />
            <fragment mz="922.42987060546875" charge="1" ion="y8" responses="419.964991836011" signaltonoises="8.51812352972965" noises="6.52470898409909" />
            <fragment mz="681.79571533203125" charge="2" ion="b12" responses="0" signaltonoises="1" noises="2.62503896021514" />
          </peptide>
        </decoy>
      </peptide>
      <peptide id="sp|P35580|MYH10_HUMAN.IGQ[Dea]LEEQLEQEAK.2.0.5475.False" updatedrts="79.2299732077911" scores="589711009.649787" fdr="0.588474576271186" recomputedscores="-0.503441859357846" predictedrts="78.6107637975779" irts="78.8136342193818" pwhh="6.079648452021476">
        <fragment mz="1216.605591" charge="1" ion="y10" responses="277.588474552119" signaltonoises="9.33753942419627" noises="5.23181650206146" />
        <fragment mz="1298.611084" charge="1" ion="b11" responses="162.056081209369" signaltonoises="10.6091661458175" noises="4.45970138390631" />
        <fragment mz="1041.509888" charge="1" ion="b9" responses="0" signaltonoises="1" noises="9.15689450881436" />
        <fragment mz="300.1553955" charge="1" ion="b3" responses="201.974849220319" signaltonoises="5.21172384571837" noises="11.7421677413114" />
        <fragment mz="604.2937012" charge="1" ion="y5" responses="460.468176936524" signaltonoises="6.89776809093414" noises="9.43013480089371" />
        <fragment mz="347.1925049" charge="1" ion="y3" responses="490.354417692442" signaltonoises="14.095083448791" noises="3.95347857345366" />
        <decoy>
          <peptide id="sp|P35580|MYH10_HUMAN.AEQELQEELQ[Dea]GIK.2.0.5475.True" updatedrts="78.9888202849587" scores="1134724668.91628" fdr="0.430212321615037" recomputedscores="-0.219190598773502" predictedrts="78.6107637975779" irts="78.5737879854697" pwhh="5.2445360598132611">
            <fragment mz="1187.6153564453125" charge="1" ion="y10" responses="48.7107972785094" signaltonoises="3.78746878376586" noises="6.95379430913348" />
            <fragment mz="1256.5640869140625" charge="1" ion="b11" responses="1944.15343045496" signaltonoises="88.5787683602438" noises="1.83065169439521" />
            <fragment mz="1070.5" charge="1" ion="b9" responses="1408.45360632266" signaltonoises="25.868838260347" noises="5.7893246248782" />
            <fragment mz="329.14556884765625" charge="1" ion="b3" responses="2570.01832223244" signaltonoises="22.2849391647402" noises="10.5930420518697" />
            <fragment mz="559.344970703125" charge="1" ion="y5" responses="521.414787077652" signaltonoises="14.692647682649" noises="8.38933838252147" />
            <fragment mz="317.21832275390625" charge="1" ion="y3" responses="38.8192437330585" signaltonoises="5.0598010673082" noises="3.26389514455342" />
          </peptide>
        </decoy>
      </peptide>
      <peptide id="sp|P35580|MYH10_HUMAN.SLEAEILQLQEELASSER.3.0.5168.False" updatedrts="84.8928665268298" scores="8468675.489027" fdr="1" recomputedscores="-1.29194940292494" predictedrts="86.5364793466984" irts="84.4458431085177" pwhh="8.722975262765523">
        <fragment mz="791.3893433" charge="1" ion="y7" responses="0" signaltonoises="1" noises="3.9698717639905" />
        <fragment mz="920.4319458" charge="1" ion="y8" responses="187.917328909476" signaltonoises="10.8033657270349" noises="3.36364081000069" />
        <fragment mz="215.1147614" charge="3" ion="b6" responses="310.914001483399" signaltonoises="11.7433906687385" noises="4.77963353065586" />
        <fragment mz="478.2256165" charge="1" ion="y4" responses="113.982833612582" signaltonoises="8.94184202286495" noises="3.2942658748963" />
        <fragment mz="330.1659546" charge="1" ion="b3" responses="912.439300083424" signaltonoises="9.83485304154738" noises="7.48840234891834" />
        <fragment mz="549.2626953" charge="1" ion="y5" responses="367.366838573921" signaltonoises="5.59986955643448" noises="8.70121409252794" />
        <decoy>
          <peptide id="sp|P35580|MYH10_HUMAN.ESSALEEQLQLIEAELSR.3.0.5168.True" updatedrts="86.4377690029838" scores="222686882.549445" fdr="0.282293178519594" recomputedscores="0.184384753786225" predictedrts="86.5364793466984" irts="85.9823745190228" pwhh="5.0380435606566856">
            <fragment mz="817.44140625" charge="1" ion="y7" responses="527.384249619716" signaltonoises="10.1693192953684" noises="6.05791632069023" />
            <fragment mz="930.52545166015625" charge="1" ion="y8" responses="346.82429777706" signaltonoises="11.9279860797356" noises="4.68931600099844" />
            <fragment mz="206.43075561523438" charge="3" ion="b6" responses="0" signaltonoises="1" noises="0.0499810909090909" />
            <fragment mz="504.27764892578125" charge="1" ion="y4" responses="113.796087410175" signaltonoises="5.85515475621375" noises="4.87288986869372" />
            <fragment mz="304.11392211914063" charge="1" ion="b3" responses="427.327861791437" signaltonoises="82.4525827225034" noises="0.682335846129514" />
            <fragment mz="575.31475830078125" charge="1" ion="y5" responses="417.880141503208" signaltonoises="9.89340323492622" noises="5.19142102314343" />
          </peptide>
        </decoy>
      </peptide>
    </protein>
    <protein id="sp|P50552|VASP_HUMAN">
      <peptide id="sp|P50552|VASP_HUMAN.VKEEIIEAFVQELR.3.1.False" updatedrts="75.3169949133222" scores="12873994964.9914" fdr="0.039344262295082" recomputedscores="1.18025896493935" predictedrts="75.2462129536065" irts="74.9218584271363" pwhh="4.9025678467958871">
        <fragment mz="644.3726196" charge="1" ion="y5" responses="3264.76911353209" signaltonoises="27.9828993611232" noises="12.5744062734028" />
        <fragment mz="841.4665527" charge="1" ion="b7" responses="1009.11415717906" signaltonoises="9.14584598843197" noises="14.1390487251719" />
        <fragment mz="862.4781494" charge="1" ion="y7" responses="2065.74775551286" signaltonoises="14.1676053567808" noises="8.35969898835281" />
        <fragment mz="791.44104" charge="1" ion="y6" responses="3535.94863308782" signaltonoises="30.6225702270827" noises="9.31362826809094" />
        <fragment mz="599.3399048" charge="1" ion="b5" responses="71.0121290647994" signaltonoises="3.2925382239777" noises="11.6581591521353" />
        <fragment mz="712.4239502" charge="1" ion="b6" responses="854.006477983641" signaltonoises="13.8035368896325" noises="9.01909878436168" />
        <decoy>
          <peptide id="sp|P50552|VASP_HUMAN.LEQVFAEIIEEKVR.3.1.True" updatedrts="76.1559437348768" scores="8217054.86247299" fdr="1" recomputedscores="-2.06909937609686" predictedrts="75.2462129536065" irts="75.7562613982119" pwhh="4.793507341560292">
            <fragment mz="660.36749267578125" charge="1" ion="y5" responses="118.560886909862" signaltonoises="5.0705059540057" noises="12.6391658896655" />
            <fragment mz="817.4090576171875" charge="1" ion="b7" responses="84.2022486321368" signaltonoises="3.54457635091966" noises="12.8441396338427" />
            <fragment mz="886.53564453125" charge="1" ion="y7" responses="186.6356584839" signaltonoises="6.1062326459875" noises="5.61914475414385" />
            <fragment mz="773.45159912109375" charge="1" ion="y6" responses="131.298410705435" signaltonoises="3.92798850745411" noises="8.74960546394897" />
            <fragment mz="617.329345703125" charge="1" ion="b5" responses="0" signaltonoises="1" noises="11.2422165549946" />
            <fragment mz="688.366455078125" charge="1" ion="b6" responses="937.85260623396" signaltonoises="5.78299957818627" noises="15.8102092259735" />
          </peptide>
        </decoy>
      </peptide>
      <peptide id="sp|P50552|VASP_HUMAN.VQIYHNPTANSFR.3.0.9792.False" updatedrts="35.0301251475827" scores="351126575143.891" fdr="0.00361663652802893" recomputedscores="1.77781220617098" predictedrts="34.8830448245043" irts="34.8532833672452" pwhh="8.1755084510071079">
        <fragment mz="755.3834839" charge="1" ion="b6" responses="1306.18269551146" signaltonoises="14.5497461888114" noises="15.2457590829225" />
        <fragment mz="792.3999023" charge="1" ion="y7" responses="14528.0878684069" signaltonoises="58.4553506802418" noises="16.6557984812812" />
        <fragment mz="1319.64917" charge="1" ion="y11" responses="0" signaltonoises="1" noises="2.50269588546224" />
        <fragment mz="594.2994385" charge="1" ion="y5" responses="5871.9230114812" signaltonoises="28.3046275484352" noises="20.4740655635207" />
        <fragment mz="641.3405762" charge="1" ion="b5" responses="142.350466534464" signaltonoises="3.35277681388285" noises="22.9499911262014" />
        <fragment mz="906.4428101" charge="1" ion="y8" responses="6700.42010785481" signaltonoises="37.0332295396031" noises="13.5597516877492" />
        <decoy>
          <peptide id="sp|P50552|VASP_HUMAN.FSNATPNHYIQVR.3.0.9792.True" updatedrts="33.6124833333333" scores="23432378.6288647" fdr="1" recomputedscores="-2.3811570549983" predictedrts="34.8830448245043" irts="33.4433230557941" pwhh="1.0233643458879518">
            <fragment mz="618.2882080078125" charge="1" ion="b6" responses="831.500694557863" signaltonoises="7.75367060409996" noises="21.0307545510976" />
            <fragment mz="929.49517822265625" charge="1" ion="y7" responses="188.378557147687" signaltonoises="5.20048051575842" noises="11.7911236434898" />
            <fragment mz="1312.6756591796875" charge="1" ion="y11" responses="0" signaltonoises="1" noises="1.92186630490373" />
            <fragment mz="678.393310546875" charge="1" ion="y5" responses="120.713300615645" signaltonoises="3.35198123747425" noises="13.4630513220977" />
            <fragment mz="521.23541259765625" charge="1" ion="b5" responses="114.78925445386" signaltonoises="3.35594907709645" noises="18.4890307407242" />
            <fragment mz="1026.5479736328125" charge="1" ion="y8" responses="82.8760455514031" signaltonoises="3.45612462117287" noises="8.61505988004636" />
          </peptide>
        </decoy>
      </peptide>
      <peptide id="sp|P50552|VASP_HUMAN.SSSSVTTSETQPC[CAM]TPSSSDYSDLQR.3.0.4842.False" updatedrts="37.3258865192388" scores="1316624693.8953" fdr="0.194630872483221" recomputedscores="0.424096511961161" predictedrts="37.4684840463102" irts="37.1366051386981" pwhh="8.09913839180983">
        <fragment mz="983.4428711" charge="1" ion="y8" responses="723.072246853677" signaltonoises="27.5693783444155" noises="2.47785587385091" />
        <fragment mz="1070.474854" charge="1" ion="y9" responses="774.515288712089" signaltonoises="379.133779353542" noises="0.197896366389247" />
        <fragment mz="1254.559692" charge="1" ion="y11" responses="2900.86497995031" signaltonoises="1500.61828632243" noises="0.165390712932849" />
        <fragment mz="448.2037964" charge="1" ion="b5" responses="0" signaltonoises="1" noises="2.12403106443931" />
        <fragment mz="896.4108276" charge="1" ion="y7" responses="505.232724965451" signaltonoises="35.1361021847744" noises="2.60498375499484" />
        <fragment mz="416.2615967" charge="1" ion="y3" responses="1244.43914397408" signaltonoises="3155.25441759449" noises="0.0499810909090909" />
        <decoy>
          <peptide id="sp|P50552|VASP_HUMAN.QLDSYDSSSPTC[CAM]PQTESTTVSSSSR.3.0.4842.True" updatedrts="37.4328338022996" scores="5713846.46347425" fdr="1" recomputedscores="-1.93843691796701" predictedrts="37.4684840463102" irts="37.2429729271039" pwhh="2.6784957761201023">
            <fragment mz="824.41082763671875" charge="1" ion="y8" responses="77.6999920881654" signaltonoises="208.253030561448" noises="0.0900512724557012" />
            <fragment mz="911.44287109375" charge="1" ion="y9" responses="0" signaltonoises="1" noises="8.9574890354701" />
            <fragment mz="1141.5330810546875" charge="1" ion="y11" responses="0" signaltonoises="1" noises="0.106225240460756" />
            <fragment mz="607.272216796875" charge="1" ion="b5" responses="185.971371780185" signaltonoises="14.1170293712767" noises="2.62350303269905" />
            <fragment mz="723.3631591796875" charge="1" ion="y7" responses="63.0161296349094" signaltonoises="6.14443085342158" noises="2.73628252862405" />
            <fragment mz="349.18301391601563" charge="1" ion="y3" responses="0" signaltonoises="1" noises="1.24040096608466" />
          </peptide>
        </decoy>
      </peptide>
      <peptide id="sp|P50552|VASP_HUMAN.KAT[Pho]Q[Dea]VGEKT[Pho]PK.3.0.2328.False" updatedrts="47.0410875064259" scores="746105.32375596" fdr="1" recomputedscores="-3.90377129276868" predictedrts="46.8307535739327" irts="46.7991642365032" pwhh="5.0611152155322667">
        <fragment mz="553.2745361" charge="1" ion="y4" responses="0" signaltonoises="1" noises="21.2022702776879" />
        <fragment mz="228.1105652" charge="3" ion="y5" responses="325.893818930757" signaltonoises="3.95935817247804" noises="11.2515998107753" />
        <fragment mz="200.1393585" charge="1" ion="b2" responses="3304.94955304374" signaltonoises="12.3686917544724" noises="24.7437627584543" />
        <fragment mz="147.1128082" charge="1" ion="y1" responses="1327.83712996628" signaltonoises="5.28371377418899" noises="51.4038114196809" />
        <decoy>
          <peptide id="sp|P50552|VASP_HUMAN.PT[Pho]KEGVQ[Dea]T[Pho]AKK.3.0.2328.True" updatedrts="46.1430333333333" scores="8997.35148147564" fdr="1" recomputedscores="-5.8005972339329" predictedrts="46.8307535739327" irts="45.90597617668" pwhh="10.563129786671425">
            <fragment mz="527.2589111328125" charge="1" ion="y4" responses="2839.49893093585" signaltonoises="13.0312584163192" noises="16.5635522243987" />
            <fragment mz="219.43867492675781" charge="3" ion="y5" responses="38.8499999998747" signaltonoises="330.484680254878" noises="0.0499810909090909" />
            <fragment mz="279.07406616210938" charge="1" ion="b2" responses="107.118293678465" signaltonoises="3.7059675582503" noises="8.34240514290981" />
            <fragment mz="147.11280822753906" charge="1" ion="y1" responses="594.363779116386" signaltonoises="5.03938651903638" noises="37.0713729742428" />
          </peptide>
        </decoy>
      </peptide>
      <peptide id="sp|P50552|VASP_HUMAN.WLPAGTGPQAFSR.2.0.196.False" updatedrts="54.1783173459311" scores="545984.3550839" fdr="1" recomputedscores="-4.32439868195493" predictedrts="54.5545550501353" irts="53.8977209426166" pwhh="4.2592418431367394">
        <fragment mz="762.3893433" charge="1" ion="y7" responses="669.728765382687" signaltonoises="6.2839596285969" noises="18.30318725657" />
        <fragment mz="979.4995728" charge="1" ion="b10" responses="0" signaltonoises="1" noises="18.5439844400098" />
        <fragment mz="1088.54834" charge="1" ion="y11" responses="438.04414361795" signaltonoises="7.37886895557606" noises="14.7091574591175" />
        <fragment mz="626.3296509" charge="1" ion="b6" responses="290.143320663003" signaltonoises="4.75738054492194" noises="17.4995940604141" />
        <fragment mz="432.2221375" charge="2" ion="y8" responses="413.055268475994" signaltonoises="6.78339595363234" noises="14.237478288604" />
        <fragment mz="353.187561" charge="2" ion="y6" responses="261.997932041892" signaltonoises="3.51864424215988" noises="16.4951819967346" />
        <decoy>
          <peptide id="sp|P50552|VASP_HUMAN.SFAQPGTGAPLWR.2.0.196.True" updatedrts="56.3522701368863" scores="41563460.2173004" fdr="1" recomputedscores="-2.4243207108332" predictedrts="54.5545550501353" irts="56.0598941540764" pwhh="9.3854114243637454">
            <fragment mz="800.44134521484375" charge="1" ion="y7" responses="581.350916547358" signaltonoises="6.42130499334875" noises="15.0072973505169" />
            <fragment mz="914.4366455078125" charge="1" ion="b10" responses="518.359211967333" signaltonoises="4.75703405624137" noises="17.3693343713892" />
            <fragment mz="1153.611328125" charge="1" ion="y11" responses="187.343445729129" signaltonoises="4.01359387222548" noises="15.8980118678026" />
            <fragment mz="588.27764892578125" charge="1" ion="b6" responses="892.841596749167" signaltonoises="4.43237736288947" noises="19.6570399924897" />
            <fragment mz="429.23504638671875" charge="2" ion="y8" responses="7051.31977510766" signaltonoises="22.9506863147304" noises="19.5494934817872" />
            <fragment mz="350.20046997070313" charge="2" ion="y6" responses="280.949193644714" signaltonoises="6.97905405218294" noises="9.13946414214932" />
          </peptide>
        </decoy>
      </peptide>
    </protein>
    <protein id="sp|Q00059|TFAM_HUMAN">
      <peptide id="sp|Q00059|TFAM_HUMAN.SAYNVYVAER.2.0.9999.False" updatedrts="35.2041740515535" scores="4456005649827.87" fdr="0" recomputedscores="3.23485780019433" predictedrts="34.8908370467188" irts="35.026389185925" pwhh="5.7535084316977727">
        <fragment mz="637.3303833" charge="1" ion="y5" responses="18189.1598237448" signaltonoises="104.843512068871" noises="12.4165481787303" />
        <fragment mz="850.4417725" charge="1" ion="y7" responses="7713.1204351597" signaltonoises="54.6179814275039" noises="11.063872565874" />
        <fragment mz="736.3988037" charge="1" ion="y6" responses="6689.47528262417" signaltonoises="38.5576903464109" noises="14.085197033495" />
        <fragment mz="1013.505066" charge="1" ion="y8" responses="4148.12143696269" signaltonoises="33.667499386426" noises="10.0718616337664" />
        <fragment mz="797.3828125" charge="1" ion="b7" responses="469.05809031594" signaltonoises="5.83628679011153" noises="14.2400181723208" />
        <fragment mz="535.2510986" charge="1" ion="b5" responses="2156.02974520322" signaltonoises="16.3133418649182" noises="14.3029112150717" />
        <decoy>
          <peptide id="sp|Q00059|TFAM_HUMAN.EAVYVNYASR.2.0.9999.True" updatedrts="33.9684405048246" scores="33466480.4884531" fdr="1" recomputedscores="-1.89939266789061" predictedrts="34.8908370467188" irts="33.7973514706831" pwhh="7.4815181145586562">
            <fragment mz="610.29437255859375" charge="1" ion="y5" responses="689.13593917272" signaltonoises="6.2192532411859" noises="11.8705381558761" />
            <fragment mz="872.42608642578125" charge="1" ion="y7" responses="320.131590380904" signaltonoises="5.3674082254861" noises="17.3421687033462" />
            <fragment mz="709.36279296875" charge="1" ion="y6" responses="1809.84385317317" signaltonoises="11.9638697260211" noises="13.9916228467983" />
            <fragment mz="971.4945068359375" charge="1" ion="y8" responses="1199.79224194662" signaltonoises="10.8016206334806" noises="9.0321671006029" />
            <fragment mz="839.39337158203125" charge="1" ion="b7" responses="90.4056767569422" signaltonoises="3.21096741293213" noises="9.80021098945416" />
            <fragment mz="562.28717041015625" charge="1" ion="b5" responses="281.869694199098" signaltonoises="4.42009685387919" noises="15.8672726049528" />
          </peptide>
        </decoy>
      </peptide>
      <peptide id="sp|Q00059|TFAM_HUMAN.SWEEQMIEVGRK.3.0.9388.False" updatedrts="48.4828678528891" scores="10006405.2001889" fdr="1" recomputedscores="-2.52396819576958" predictedrts="48.2004050406732" irts="48.2331322853503" pwhh="12.226272320648343">
        <fragment mz="1218.614746" charge="1" ion="y10" responses="427.319335715795" signaltonoises="840.317769002758" noises="0.0499810909090909" />
        <fragment mz="588.3463745" charge="1" ion="y5" responses="11605.0445478653" signaltonoises="21.839052218775" noises="26.3950941637937" />
        <fragment mz="701.4304199" charge="1" ion="y6" responses="3046.77767119458" signaltonoises="16.8822250652614" noises="13.6347313771635" />
        <fragment mz="832.4709473" charge="1" ion="y7" responses="1782.1673230496" signaltonoises="15.4500930800279" noises="15.8323560266568" />
        <fragment mz="459.3038025" charge="1" ion="y4" responses="3835.63061196822" signaltonoises="20.3931268234484" noises="14.4110931248659" />
        <fragment mz="274.1186218" charge="1" ion="b2" responses="5713.46029857546" signaltonoises="20.5461537409318" noises="22.2524653132801" />
        <decoy>
          <peptide id="sp|Q00059|TFAM_HUMAN.RGVEIMQEEWSK.3.0.9388.True" updatedrts="45.856975349229" scores="53142896.7604917" fdr="1" recomputedscores="-1.73247173488528" predictedrts="48.2004050406732" irts="45.6214681999071" pwhh="4.8353181318713485">
            <fragment mz="1278.603515625" charge="1" ion="y10" responses="77.6999972292893" signaltonoises="329.027223096723" noises="0.0502024876360873" />
            <fragment mz="678.309326171875" charge="1" ion="y5" responses="1432.69574654212" signaltonoises="9.77526096599438" noises="19.8713213311816" />
            <fragment mz="806.367919921875" charge="1" ion="y6" responses="0" signaltonoises="1" noises="15.3058424176311" />
            <fragment mz="937.40838623046875" charge="1" ion="y7" responses="185.364410280396" signaltonoises="9.15044830398743" noises="6.79116925317072" />
            <fragment mz="549.2667236328125" charge="1" ion="y4" responses="0" signaltonoises="1" noises="20.8602760390061" />
            <fragment mz="214.12985229492188" charge="1" ion="b2" responses="2298.41201041852" signaltonoises="13.7601207545285" noises="13.1115959680215" />
          </peptide>
        </decoy>
      </peptide>
      <peptide id="sp|Q00059|TFAM_HUMAN.AEWQVYKEEISR.3.0.936.False" updatedrts="43.5283138804782" scores="37815264536.135" fdr="0.0517171717171717" recomputedscores="1.07477278586845" predictedrts="43.0755660622487" irts="43.3054246007823" pwhh="4.9779781095713">
        <fragment mz="1337.684814" charge="1" ion="y10" responses="0" signaltonoises="1" noises="0.0499810909090909" />
        <fragment mz="761.4152222" charge="1" ion="y6" responses="3577.89448866022" signaltonoises="13.2091370641052" noises="34.4079548231599" />
        <fragment mz="924.4785156" charge="1" ion="y7" responses="5256.73986761725" signaltonoises="25.690433739764" noises="14.3954338734833" />
        <fragment mz="633.3202515" charge="1" ion="y5" responses="7862.27616140341" signaltonoises="18.0194111030698" noises="31.6163712817015" />
        <fragment mz="1023.546936" charge="1" ion="y8" responses="3870.64408778708" signaltonoises="45.7866075236522" noises="6.3750821299997" />
        <fragment mz="682.3300781" charge="2" ion="b11" responses="516.356561683205" signaltonoises="4.26883574508473" noises="23.108075632" />
        <decoy>
          <peptide id="sp|Q00059|TFAM_HUMAN.SIEEKYVQWEAR.3.0.936.True" updatedrts="41.6831262556015" scores="127800390.335921" fdr="1" recomputedscores="-1.4135865946021" predictedrts="43.0755660622487" irts="41.470235138884" pwhh="2.00475405476957">
            <fragment mz="1337.6484375" charge="1" ion="y10" responses="0" signaltonoises="1" noises="0.0817525145410445" />
            <fragment mz="788.40496826171875" charge="1" ion="y6" responses="631.427538684158" signaltonoises="4.39925672702275" noises="21.2932555819686" />
            <fragment mz="951.46832275390625" charge="1" ion="y7" responses="0" signaltonoises="1" noises="10.4913769793465" />
            <fragment mz="689.3365478515625" charge="1" ion="y5" responses="501.478778232188" signaltonoises="4.19289267862054" noises="30.6600060089764" />
            <fragment mz="1079.563232421875" charge="1" ion="y8" responses="716.848598710313" signaltonoises="8.35162446718233" noises="10.5724692958099" />
            <fragment mz="682.330078125" charge="2" ion="b11" responses="3064.54380282566" signaltonoises="9.58073035891215" noises="23.8615456990833" />
          </peptide>
        </decoy>
      </peptide>
      <peptide id="sp|Q00059|TFAM_HUMAN.EQLPIFK.2.0.3304.False" updatedrts="48.0820388472112" scores="8358546948560.21" fdr="0" recomputedscores="3.12656049739444" predictedrts="47.5524440592377" irts="47.8344751746446" pwhh="9.4141471473236766">
        <fragment mz="504.3180542" charge="1" ion="y4" responses="31517.5162901463" signaltonoises="87.4389808778826" noises="17.2792782710627" />
        <fragment mz="617.4020996" charge="1" ion="y5" responses="14324.5695782437" signaltonoises="46.3973172390209" noises="14.8626645254864" />
        <fragment mz="468.2452698" charge="1" ion="b4" responses="174.711012353064" signaltonoises="3.96127299123665" noises="19.1423985591313" />
        <fragment mz="204.1362762" charge="2" ion="y3" responses="528.49477141941" signaltonoises="5.3579651705936" noises="33.3352244497272" />
        <fragment mz="294.1812134" charge="1" ion="y2" responses="9264.17976727373" signaltonoises="22.0425881292346" noises="20.96389231107" />
        <fragment mz="258.1084595" charge="1" ion="b2" responses="1506.14674249101" signaltonoises="13.7192746350069" noises="17.0804891604432" />
        <decoy>
          <peptide id="sp|Q00059|TFAM_HUMAN.FIPLQEK.2.0.3304.True" updatedrts="47.0159440442089" scores="3615240.17465351" fdr="1" recomputedscores="-3.21843427714879" predictedrts="47.5524440592377" irts="46.7741570143247" pwhh="8.4734295952782954">
            <fragment mz="517.29803466796875" charge="1" ion="y4" responses="4082.00883315966" signaltonoises="13.1121066826082" noises="24.018862302253" />
            <fragment mz="614.350830078125" charge="1" ion="y5" responses="925.173268957817" signaltonoises="8.36977935688662" noises="18.1474351179321" />
            <fragment mz="471.29656982421875" charge="1" ion="b4" responses="0" signaltonoises="1" noises="17.2782014306729" />
            <fragment mz="202.61062622070313" charge="2" ion="y3" responses="38.8406232743694" signaltonoises="330.484680254879" noises="0.0499810909090909" />
            <fragment mz="276.1553955078125" charge="1" ion="y2" responses="322.69920742822" signaltonoises="3.83675446780663" noises="24.1978839171684" />
            <fragment mz="261.15975952148438" charge="1" ion="b2" responses="735.325007755793" signaltonoises="4.08787001499548" noises="38.9697799569655" />
          </peptide>
        </decoy>
      </peptide>
      <peptide id="sp|Q00059|TFAM_HUMAN.NLSDSEKELYIQHAK.4.0.19.False" updatedrts="35.7141216692839" scores="9145566.44538857" fdr="1" recomputedscores="-2.75206822528105" predictedrts="34.7592641178171" irts="35.5335736486658" pwhh="3.1215538934823996">
        <fragment mz="516.5948486" charge="3" ion="y13" responses="0" signaltonoises="1" noises="5.66326444506444" />
        <fragment mz="483.267395" charge="1" ion="y4" responses="575.066490997781" signaltonoises="7.02226954366026" noises="15.2935192051057" />
        <fragment mz="887.9521484" charge="2" ion="y15" responses="0" signaltonoises="1" noises="0.0499810909090909" />
        <fragment mz="590.2800293" charge="2" ion="b10" responses="331.669491340584" signaltonoises="4.65365877798734" noises="19.4105608490703" />
        <fragment mz="596.3515015" charge="1" ion="y5" responses="184.006023479339" signaltonoises="3.50092230589606" noises="26.9252671510763" />
        <fragment mz="1001.541443" charge="1" ion="y8" responses="90.7186153372903" signaltonoises="13.8990407497361" noises="2.41277584618861" />
        <decoy>
          <peptide id="sp|Q00059|TFAM_HUMAN.AHQIYLEKESDSLNK.4.0.19.True" updatedrts="35.7065" scores="456633.152597332" fdr="1" recomputedscores="-4.05371139559648" predictedrts="34.7592641178171" irts="35.525993277454" pwhh="1.9434244761162518">
            <fragment mz="522.93853759765625" charge="3" ion="y13" responses="26.1072778253286" signaltonoises="3.77143003076774" noises="3.57573331300075" />
            <fragment mz="461.27182006835938" charge="1" ion="y4" responses="392.785092282387" signaltonoises="5.53741124304151" noises="19.1377362209087" />
            <fragment mz="887.9521484375" charge="2" ion="y15" responses="0" signaltonoises="1" noises="0.0499810909090909" />
            <fragment mz="600.306396484375" charge="2" ion="b10" responses="1443.4006016907" signaltonoises="7.94778151241564" noises="18.2611145167809" />
            <fragment mz="576.29876708984375" charge="1" ion="y5" responses="195.350123794317" signaltonoises="3.10566287190311" noises="22.5546121967969" />
            <fragment mz="920.46832275390625" charge="1" ion="y8" responses="56.9269573903848" signaltonoises="4.88387284286235" noises="5.84610199310732" />
          </peptide>
        </decoy>
      </peptide>
    </protein>
    <protein id="sp|Q8IUE6|H2A2B_HUMAN">
      <peptide id="sp|Q8IUE6|H2A2B_HUMAN.LLGGVTIAQGGVLPNIQAVLLPK.3.0.9999.False" updatedrts="87.5827121491663" scores="634714335931.727" fdr="0" recomputedscores="2.67070707405718" predictedrts="87.599036822346" irts="87.1211137821843" pwhh="9.5554247904023111">
        <fragment mz="1092.677612" charge="1" ion="y10" responses="6893.57844811027" signaltonoises="182.421793053053" noises="2.50522906380016" />
        <fragment mz="967.5571289" charge="1" ion="b11" responses="1686.59530791649" signaltonoises="52.9853089677964" noises="2.78817555508928" />
        <fragment mz="881.5818481" charge="1" ion="y8" responses="1163.38616503496" signaltonoises="1876.71979615664" noises="0.0499810909090909" />
        <fragment mz="1205.761597" charge="1" ion="y11" responses="618.895392461299" signaltonoises="51.2326285358915" noises="1.46428845447551" />
        <fragment mz="640.439209" charge="1" ion="y6" responses="1471.0822328714" signaltonoises="670.340910660437" noises="0.17788847859034" />
        <fragment mz="357.2496338" charge="1" ion="y3" responses="677.314688297594" signaltonoises="474.349787857597" noises="0.158226759088994" />
        <decoy>
          <peptide id="sp|Q8IUE6|H2A2B_HUMAN.PLLVAQINPLVGGQAITVGGLLK.3.0.9999.True" updatedrts="87.6382" scores="339478126.768674" fdr="0.64" recomputedscores="-0.601059436444259" predictedrts="87.599036822346" irts="87.1763009716823" pwhh="6.0005932098537587">
            <fragment mz="999.61968994140625" charge="1" ion="y10" responses="0" signaltonoises="1" noises="0.0835215935381278" />
            <fragment mz="1158.7244873046875" charge="1" ion="b11" responses="38.8499972292879" signaltonoises="330.484680254874" noises="0.0499810909090909" />
            <fragment mz="800.52398681640625" charge="1" ion="y8" responses="77.6854967850586" signaltonoises="186.604815323502" noises="0.0885185358576783" />
            <fragment mz="1056.64111328125" charge="1" ion="y11" responses="194.239499767297" signaltonoises="419.937160903464" noises="0.0499810909090909" />
            <fragment mz="586.39227294921875" charge="1" ion="y6" responses="0" signaltonoises="1" noises="0.0876214095993867" />
            <fragment mz="373.28094482421875" charge="1" ion="y3" responses="116.548876725504" signaltonoises="419.937155870189" noises="0.0499810909090909" />
          </peptide>
        </decoy>
      </peptide>
      <peptide id="sp|Q8IUE6|H2A2B_HUMAN.NDEELNKLLGGVTIAQGGVLPNIQAVLLPK.4.0.9934.False" updatedrts="90.7019766908117" scores="439459325.00799" fdr="0.449671393981321" recomputedscores="-0.256052983570334" predictedrts="90.8202409410117" irts="90.2234765655264" pwhh="7.7630701940878577">
        <fragment mz="843.3842773" charge="1" ion="b7" responses="148.919007109649" signaltonoises="19.7835639107916" noises="1.039182420547" />
        <fragment mz="1092.677612" charge="1" ion="y10" responses="1418.03834084709" signaltonoises="977.336303526583" noises="0.115589184826141" />
        <fragment mz="1069.552368" charge="1" ion="b9" responses="389.543511417376" signaltonoises="19.2301690396911" noises="2.74310416415482" />
        <fragment mz="1383.711426" charge="1" ion="b13" responses="38.8354974626871" signaltonoises="243.635080648301" noises="0.0677980560267732" />
        <fragment mz="1183.595337" charge="1" ion="b11" responses="245.349645644458" signaltonoises="367.19198494875" noises="0.0960626374809011" />
        <fragment mz="956.4683228" charge="1" ion="b8" responses="869.436661244033" signaltonoises="23.6064419229924" noises="2.57017125979145" />
        <decoy>
          <peptide id="sp|Q8IUE6|H2A2B_HUMAN.PLLVAQINPLVGGQAITVGGLLKNLEEDNK.4.0.9934.True" updatedrts="91.027607986255" scores="255475.647422801" fdr="1" recomputedscores="-3.49162215948183" predictedrts="90.8202409410117" irts="90.5473434253541" pwhh="4.0676399841942921">
            <fragment mz="735.476318359375" charge="1" ion="b7" responses="0" signaltonoises="1" noises="0.0499810909090909" />
            <fragment mz="1215.657958984375" charge="1" ion="y10" responses="116.540620270962" signaltonoises="375.321783321853" noises="0.0499810909090909" />
            <fragment mz="946.572021484375" charge="1" ion="b9" responses="38.8499911573422" signaltonoises="148.741928305" noises="0.111051298583236" />
            <fragment mz="1272.7674560546875" charge="1" ion="b13" responses="0" signaltonoises="1" noises="0.0613041361092949" />
            <fragment mz="1158.7244873046875" charge="1" ion="b11" responses="38.8488797290393" signaltonoises="330.484680254878" noises="0.0499810909090909" />
            <fragment mz="849.519287109375" charge="1" ion="b8" responses="38.8192437329327" signaltonoises="213.247382642124" noises="0.0774436698436047" />
          </peptide>
        </decoy>
      </peptide>
      <peptide id="sp|Q8IUE6|H2A2B_HUMAN.LLGGVTIAQ[Dea]GGVLPNIQAVLLPK.3.0.9488.False" updatedrts="87.5793325726947" scores="156943488474.366" fdr="0" recomputedscores="2.06387206816698" predictedrts="87.7785897311283" irts="87.1177525179732" pwhh="9.5554247904023111">
        <fragment mz="1092.677612" charge="1" ion="y10" responses="6893.57844811027" signaltonoises="129.185121901298" noises="3.53762392372255" />
        <fragment mz="1067.609497" charge="1" ion="b12" responses="614.565551619119" signaltonoises="1400.17823493023" noises="0.0638601945283502" />
        <fragment mz="968.5411377" charge="1" ion="b11" responses="1152.65214829691" signaltonoises="40.520043416723" noises="2.51989873869163" />
        <fragment mz="640.439209" charge="1" ion="y6" responses="1471.0822328714" signaltonoises="678.331120782137" noises="0.175793091428201" />
        <fragment mz="639.3786621" charge="3" ion="b20" responses="739.481904587244" signaltonoises="8.22345699093185" noises="9.0785915862613" />
        <fragment mz="357.2496338" charge="1" ion="y3" responses="677.439474066166" signaltonoises="474.383284812905" noises="0.158226759088994" />
        <decoy>
          <peptide id="sp|Q8IUE6|H2A2B_HUMAN.PLLVAQINPLVGGQ[Dea]AITVGGLLK.3.0.9488.True" updatedrts="87.2682166666667" scores="222299223.382363" fdr="0.796576695194207" recomputedscores="-0.850004805480574" predictedrts="87.7785897311283" irts="86.8083223958143" pwhh="11.578213802506369">
            <fragment mz="1000.6036987304688" charge="1" ion="y10" responses="116.548879729033" signaltonoises="330.595550547473" noises="0.0499810909090909" />
            <fragment mz="1215.7459716796875" charge="1" ion="b12" responses="38.8500000000007" signaltonoises="330.484680254882" noises="0.0499810909090909" />
            <fragment mz="1158.7244873046875" charge="1" ion="b11" responses="38.8406232744938" signaltonoises="330.484680254874" noises="0.0499810909090909" />
            <fragment mz="586.39227294921875" charge="1" ion="y6" responses="284.963340240674" signaltonoises="380.000243479861" noises="0.0869487143005234" />
            <fragment mz="634.034912109375" charge="3" ion="b20" responses="38.8192437329327" signaltonoises="319.36374951673" noises="0.0517111285214429" />
            <fragment mz="373.28094482421875" charge="1" ion="y3" responses="38.8500000000005" signaltonoises="330.484680254878" noises="0.0499810909090909" />
          </peptide>
        </decoy>
      </peptide>
      <peptide id="sp|Q8IUE6|H2A2B_HUMAN.HLQLAVRNDEELNK.4.0.7625.False" updatedrts="35.3966158036167" scores="160533286495964" fdr="0" recomputedscores="5.37701771564237" predictedrts="34.8436010983786" irts="35.217788190912" pwhh="8.9653615563260463">
        <fragment mz="492.2929077" charge="1" ion="b4" responses="92502.0980282824" signaltonoises="273.752377206163" noises="19.1288669950239" />
        <fragment mz="503.2823792" charge="1" ion="y4" responses="39577.5169297782" signaltonoises="104.29603315117" noises="23.1849572597138" />
        <fragment mz="563.3300171" charge="1" ion="b5" responses="13736.0839259977" signaltonoises="58.5430496872173" noises="13.5505875457659" />
        <fragment mz="861.3948364" charge="1" ion="y7" responses="0" signaltonoises="1" noises="5.44375382983048" />
        <fragment mz="374.2398071" charge="1" ion="y3" responses="36488.2313599621" signaltonoises="128.539824724458" noises="15.3331776499852" />
        <fragment mz="379.2088318" charge="1" ion="b3" responses="72673.1183429379" signaltonoises="211.712115137686" noises="18.4568793850664" />
        <decoy>
          <peptide id="sp|Q8IUE6|H2A2B_HUMAN.NLEEDNRVALQLHK.4.0.7625.True" updatedrts="34.761000102351" scores="17302.713151074" fdr="1" recomputedscores="-4.59056789700568" predictedrts="34.8436010983786" irts="34.5856165780887" pwhh="3.5248130419380557">
            <fragment mz="486.21945190429688" charge="1" ion="b4" responses="707.829329476427" signaltonoises="9.80101014391127" noises="14.4987393644788" />
            <fragment mz="525.3143310546875" charge="1" ion="y4" responses="395.833715995625" signaltonoises="4.67934129248699" noises="16.1761813763643" />
            <fragment mz="601.24639892578125" charge="1" ion="b5" responses="449.098842998637" signaltonoises="7.77280188532273" noises="9.07089277142228" />
            <fragment mz="808.50396728515625" charge="1" ion="y7" responses="77.6977589926674" signaltonoises="188.990877333973" noises="0.087400965234208" />
            <fragment mz="397.25576782226563" charge="1" ion="y3" responses="282.632902351449" signaltonoises="5.99925420528826" noises="10.0408056510204" />
            <fragment mz="357.17684936523438" charge="1" ion="b3" responses="0" signaltonoises="1" noises="13.2589954474023" />
          </peptide>
        </decoy>
      </peptide>
    </protein>
    <protein id="sp|Q09666|AHNK_HUMAN">
      <peptide id="sp|Q09666|AHNK_HUMAN.VDIDAPDVDVHGPDWHLK.4.0.9941.False" updatedrts="53.8035588416189" scores="8544957.43356805" fdr="1" recomputedscores="-1.69601862965072" predictedrts="53.9277386407218" irts="53.5249930700695" pwhh="4.6479421078844458">
        <fragment mz="852.4362793" charge="1" ion="y7" responses="7061.30498443944" signaltonoises="34.051182428195" noises="21.6768233673523" />
        <fragment mz="651.8331299" charge="2" ion="y11" responses="5214.96777051372" signaltonoises="20.832395593674" noises="20.1957648580179" />
        <fragment mz="825.3988647" charge="1" ion="b8" responses="0" signaltonoises="1" noises="50.3310904146931" />
        <fragment mz="1203.590576" charge="1" ion="y10" responses="633.187007898989" signaltonoises="19.8217790789846" noises="3.94404588661641" />
        <fragment mz="583.335083" charge="1" ion="y4" responses="5536.76216589007" signaltonoises="20.1417866555951" noises="27.565634367814" />
        <fragment mz="605.300415" charge="3" ion="y16" responses="0" signaltonoises="1" noises="28.9713943691432" />
        <decoy>
          <peptide id="sp|Q09666|AHNK_HUMAN.LHWDPGHVDVDPADIDVK.4.0.9941.True" updatedrts="54.4007972339086" scores="48403213.0937325" fdr="0.847811887655127" recomputedscores="-0.956142058229105" predictedrts="53.9277386407218" irts="54.1189953216532" pwhh="5.1062841401881851">
            <fragment mz="757.4090576171875" charge="1" ion="y7" responses="354.204601197455" signaltonoises="3.2759976287141" noises="39.1048796871393" />
            <fragment mz="593.30352783203125" charge="2" ion="y11" responses="348.807127859891" signaltonoises="3.75964112783215" noises="24.1602651177986" />
            <fragment mz="942.45806884765625" charge="1" ion="b8" responses="188.27921979489" signaltonoises="3.67008627993902" noises="10.4998281768955" />
            <fragment mz="1086.5313720703125" charge="1" ion="y10" responses="194.063892461542" signaltonoises="4.68191905989253" noises="8.97666330075436" />
            <fragment mz="474.292236328125" charge="1" ion="y4" responses="333.937273846644" signaltonoises="4.24146283426891" noises="21.0480874194426" />
            <fragment mz="593.2845458984375" charge="3" ion="y16" responses="1087.39580524002" signaltonoises="7.54501576331765" noises="21.1509475097662" />
          </peptide>
        </decoy>
      </peptide>
      <peptide id="sp|Q09666|AHNK_HUMAN.AEGPEVDVNLPK.2.0.9758.False" updatedrts="43.4642208395128" scores="306413553144.072" fdr="0" recomputedscores="2.41315816774043" predictedrts="42.9722763863656" irts="43.2416788484398" pwhh="9.1400679414416857">
        <fragment mz="685.3879395" charge="1" ion="y6" responses="6982.04551393307" signaltonoises="22.0510920150523" noises="20.382009351997" />
        <fragment mz="1010.551697" charge="1" ion="y9" responses="1662.69212779328" signaltonoises="13.9366074872169" noises="9.60843450778735" />
        <fragment mz="784.4563599" charge="1" ion="y7" responses="8733.37767043763" signaltonoises="32.188237892479" noises="12.3885901875491" />
        <fragment mz="1067.57312" charge="1" ion="y10" responses="5451.24758583766" signaltonoises="25.7527471593794" noises="12.4689786160053" />
        <fragment mz="913.4989014" charge="1" ion="y8" responses="3287.84824624099" signaltonoises="15.847882984107" noises="13.6762784148643" />
        <fragment mz="244.1655731" charge="1" ion="y2" responses="6315.88815257611" signaltonoises="12.564299490049" noises="34.7537738679777" />
        <decoy>
          <peptide id="sp|Q09666|AHNK_HUMAN.PLNVDVEPGEAK.2.0.9758.True" updatedrts="43.2547765265769" scores="82642921.0541477" fdr="0.974903474903475" recomputedscores="-1.14460938521247" predictedrts="42.9722763863656" irts="43.0333694110837" pwhh="2.6633609863687648">
            <fragment mz="630.309326171875" charge="1" ion="y6" responses="777.302948890665" signaltonoises="6.72680421349107" noises="28.3238100563809" />
            <fragment mz="943.47308349609375" charge="1" ion="y9" responses="0" signaltonoises="1" noises="15.943466557989" />
            <fragment mz="729.37774658203125" charge="1" ion="y7" responses="346.949753592187" signaltonoises="4.12250693556288" noises="17.4800919026315" />
            <fragment mz="1057.5159912109375" charge="1" ion="y10" responses="577.934052422237" signaltonoises="6.7394904292447" noises="11.1527665368156" />
            <fragment mz="844.4046630859375" charge="1" ion="y8" responses="0" signaltonoises="1" noises="17.5008546167006" />
            <fragment mz="218.14991760253906" charge="1" ion="y2" responses="226.254181773765" signaltonoises="3.9939074375072" noises="21.1771665941188" />
          </peptide>
        </decoy>
      </peptide>
      <peptide id="sp|Q09666|AHNK_HUMAN.PDVDVHGPDWHLK.3.0.9725.False" updatedrts="53.8119321647223" scores="1343870242.73079" fdr="0.169045830202855" recomputedscores="0.500628804189051" predictedrts="53.9665288256295" irts="53.5333210222589" pwhh="4.6479421078844458">
        <fragment mz="663.3096924" charge="1" ion="b6" responses="2410.59419658127" signaltonoises="8.85498569339113" noises="28.8544133101548" />
        <fragment mz="852.4362793" charge="1" ion="y7" responses="7061.30498443944" signaltonoises="34.0511824279996" noises="21.6768233674767" />
        <fragment mz="583.335083" charge="1" ion="y4" responses="5536.76216589007" signaltonoises="20.1320152815764" noises="27.5790137597776" />
        <fragment mz="1417.685913" charge="1" ion="y12" responses="155.39350530827" signaltonoises="711.826134604915" noises="0.0526910999584911" />
        <fragment mz="698.3620605" charge="1" ion="y5" responses="0" signaltonoises="1" noises="20.7801933677248" />
        <fragment mz="989.4951782" charge="1" ion="y8" responses="4595.05878325324" signaltonoises="26.5556664079089" noises="12.8347658784901" />
        <decoy>
          <peptide id="sp|Q09666|AHNK_HUMAN.LHWDPGHVDVDPK.3.0.9725.True" updatedrts="54.4785562693292" scores="185567727.217144" fdr="0.515068493150685" recomputedscores="-0.372513801432038" predictedrts="53.9665288256295" irts="54.1963330191575" pwhh="6.4453306394641166">
            <fragment mz="706.33074951171875" charge="1" ion="b6" responses="1205.33355874336" signaltonoises="8.20117168173269" noises="22.3169898875994" />
            <fragment mz="809.41522216796875" charge="1" ion="y7" responses="18578.9293609327" signaltonoises="64.6851334309823" noises="21.5831579927782" />
            <fragment mz="458.26092529296875" charge="1" ion="y4" responses="169.625089095547" signaltonoises="3.38152029508559" noises="27.1221275993958" />
            <fragment mz="1401.654541015625" charge="1" ion="y12" responses="0" signaltonoises="1" noises="0.0768875137616667" />
            <fragment mz="573.287841796875" charge="1" ion="y5" responses="723.902136664859" signaltonoises="5.84543728571611" noises="24.5577750190217" />
            <fragment mz="866.4366455078125" charge="1" ion="y8" responses="304.647526564165" signaltonoises="4.73974691735866" noises="16.4246934932695" />
          </peptide>
        </decoy>
      </peptide>
      <peptide id="sp|Q09666|AHNK_HUMAN.LEGDLTGPSVGVEVPDVELEC[CAM]PDAK.3.0.7822.False" updatedrts="65.2630108552057" scores="41105967.8514054" fdr="1" recomputedscores="-2.76974027498588" predictedrts="65.3333399770683" irts="64.9223519570114" pwhh="8.782672682171027">
        <fragment mz="1026.510254" charge="1" ion="b11" responses="2396.41710431069" signaltonoises="15.2993658265562" noises="9.80752876542564" />
        <fragment mz="1125.578613" charge="1" ion="b12" responses="392.681172689953" signaltonoises="6.18378560521667" noises="9.30809420879634" />
        <fragment mz="1500.688599" charge="1" ion="y13" responses="1006.14767701729" signaltonoises="14.5343998242171" noises="5.12107043054666" />
        <fragment mz="961.4295044" charge="1" ion="y8" responses="1493.32141628325" signaltonoises="12.0289917490453" noises="9.12940431885327" />
        <fragment mz="719.3028564" charge="1" ion="y6" responses="491.77458404004" signaltonoises="9.47750190149224" noises="8.884628641191" />
        <fragment mz="218.1499176" charge="1" ion="y2" responses="0" signaltonoises="1" noises="9.30624423351776" />
        <decoy>
          <peptide id="sp|Q09666|AHNK_HUMAN.ADPC[CAM]ELEVDPVEVGVSPGTLDGELK.3.0.7822.True" updatedrts="65.7837924662928" scores="892914754.641879" fdr="1" recomputedscores="-1.41859654755392" predictedrts="65.3333399770683" irts="65.4403117090347" pwhh="2.3619426727207875">
            <fragment mz="1225.54052734375" charge="1" ion="b11" responses="183.285691590582" signaltonoises="5.58137867577309" noises="10.4834403881643" />
            <fragment mz="1354.5831298828125" charge="1" ion="b12" responses="295.641005055335" signaltonoises="9.42196663689105" noises="6.77376893915966" />
            <fragment mz="1271.6842041015625" charge="1" ion="y13" responses="0" signaltonoises="1" noises="4.87148925503504" />
            <fragment mz="832.44110107421875" charge="1" ion="y8" responses="184.875896712078" signaltonoises="4.87365148790058" noises="9.30873189759634" />
            <fragment mz="674.3719482421875" charge="1" ion="y6" responses="0" signaltonoises="1" noises="8.48306418799245" />
            <fragment mz="260.19686889648438" charge="1" ion="y2" responses="396.689249824649" signaltonoises="6.64069368038435" noises="13.2646023023767" />
          </peptide>
        </decoy>
      </peptide>
      <peptide id="sp|Q09666|AHNK_HUMAN.LKSEDGVEGDLGETQSR.3.0.5236.False" updatedrts="29.0336287785585" scores="1630348070.89742" fdr="0.174728158980127" recomputedscores="0.480851789750948" predictedrts="28.807755825518" irts="28.889279058751" pwhh="8.2931699686181641">
        <fragment mz="1030.46875" charge="1" ion="b10" responses="2161.13617745257" signaltonoises="30.7151936722934" noises="7.94889648205043" />
        <fragment mz="729.3777466" charge="1" ion="b7" responses="885.471194426121" signaltonoises="12.5038621089202" noises="7.21233292819594" />
        <fragment mz="677.3212891" charge="1" ion="y6" responses="6292.99241289961" signaltonoises="45.2464418271665" noises="9.66408585082586" />
        <fragment mz="790.4053345" charge="1" ion="y7" responses="4160.0333340254" signaltonoises="21.9549279862457" noises="8.86546219619655" />
        <fragment mz="962.4537354" charge="1" ion="y9" responses="2724.81514079366" signaltonoises="15.9667741313115" noises="8.66983438178839" />
        <fragment mz="573.2878418" charge="1" ion="b5" responses="336.632856941777" signaltonoises="9.09362752729686" noises="8.38270133998279" />
        <decoy>
          <peptide id="sp|Q09666|AHNK_HUMAN.SQTEGLDGEVGDESKLR.3.0.5236.True" updatedrts="28.8580620770165" scores="170838518.199592" fdr="0.597358618354216" recomputedscores="-0.514542111631965" predictedrts="28.807755825518" irts="28.7146636666976" pwhh="3.5773777944420111">
            <fragment mz="1016.453125" charge="1" ion="b10" responses="66.6872051012858" signaltonoises="6.23602538124747" noises="2.80967638776405" />
            <fragment mz="731.32061767578125" charge="1" ion="b7" responses="0" signaltonoises="1" noises="10.2382336158101" />
            <fragment mz="747.3995361328125" charge="1" ion="y6" responses="357.210452973069" signaltonoises="10.0991606487156" noises="3.86196906012732" />
            <fragment mz="804.4210205078125" charge="1" ion="y7" responses="401.189756629527" signaltonoises="7.90397087104462" noises="9.40981344503779" />
            <fragment mz="1032.531982421875" charge="1" ion="y9" responses="119.682252028284" signaltonoises="4.10841658101305" noises="6.57223905399317" />
            <fragment mz="503.20962524414063" charge="1" ion="b5" responses="231.627913404218" signaltonoises="6.54128867666133" noises="8.60159567016916" />
          </peptide>
        </decoy>
      </peptide>
      <peptide id="sp|Q09666|AHNK_HUMAN.GDVDVSVPEVEGK.2.0.4761.False" updatedrts="55.1066197792008" scores="816973272.00415" fdr="0.479834539813857" recomputedscores="-0.306600971272177" predictedrts="54.9845650626116" irts="54.8209933621924" pwhh="11.142001687778004">
        <fragment mz="844.4411011" charge="1" ion="y8" responses="660.29056516289" signaltonoises="4.87453244791267" noises="22.6115564091377" />
        <fragment mz="769.3726807" charge="1" ion="b8" responses="4902.56477492265" signaltonoises="16.7289877741172" noises="25.0214144096572" />
        <fragment mz="1058.536377" charge="1" ion="y10" responses="143.58220006476" signaltonoises="3.46117044137045" noises="22.4296905445871" />
        <fragment mz="658.3406372" charge="1" ion="y6" responses="3514.77728639042" signaltonoises="8.68435133199432" noises="31.1810005134994" />
        <fragment mz="672.3198853" charge="1" ion="b7" responses="4713.77352867228" signaltonoises="14.4056656805913" noises="23.7089398287159" />
        <fragment mz="665.3302612" charge="2" ion="y13" responses="460.035477328474" signaltonoises="4.50655429339429" noises="24.9596083640101" />
        <decoy>
          <peptide id="sp|Q09666|AHNK_HUMAN.GEVEPVSVDVDGK.2.0.4761.True" updatedrts="55.8601139079519" scores="72818.4140050571" fdr="1" recomputedscores="-4.36205157805697" predictedrts="54.9845650626116" irts="55.570404677358" pwhh="5.987162296682083">
            <fragment mz="818.4254150390625" charge="1" ion="y8" responses="2924.75575408032" signaltonoises="17.4466315768525" noises="18.0553979026699" />
            <fragment mz="797.4039306640625" charge="1" ion="b8" responses="0" signaltonoises="1" noises="20.3028403055821" />
            <fragment mz="1044.520751953125" charge="1" ion="y10" responses="3639.35568331448" signaltonoises="16.8142839849613" noises="18.5839140252711" />
            <fragment mz="632.32501220703125" charge="1" ion="y6" responses="629.993414194472" signaltonoises="4.99205521435417" noises="19.4739628647515" />
            <fragment mz="698.3355712890625" charge="1" ion="b7" responses="441.511443917424" signaltonoises="5.36656498881121" noises="20.3901334124043" />
            <fragment mz="665.33026123046875" charge="2" ion="y13" responses="781.158447619569" signaltonoises="4.76973816910327" noises="29.5245111074154" />
          </peptide>
        </decoy>
      </peptide>
    </protein>
    <protein id="sp|Q16695|H31T_HUMAN">
      <peptide id="sp|Q16695|H31T_HUMAN.[PGE]-EIAQD[Dhy]FKTDLR.3.0.9992.False" updatedrts="38.8033563951784" scores="669168954359048" fdr="0" recomputedscores="5.14077376701463" predictedrts="38.4347095464262" irts="38.6060693330386" pwhh="6.4656319446415642">
        <fragment mz="504.2776489" charge="1" ion="y4" responses="100426.04160757" signaltonoises="285.737323744317" noises="26.2424863549247" />
        <fragment mz="796.3988037" charge="1" ion="b7" responses="0" signaltonoises="1" noises="10.4358792704943" />
        <fragment mz="521.2354126" charge="1" ion="b5" responses="0" signaltonoises="1" noises="19.2547221049319" />
        <fragment mz="779.44104" charge="1" ion="y6" responses="38115.2419252645" signaltonoises="137.354038653542" noises="19.3564125434471" />
        <fragment mz="502.7616272" charge="2" ion="y8" responses="23803.3586470692" signaltonoises="163.60392224502" noises="12.2579804872476" />
        <fragment mz="876.4573975" charge="1" ion="y7" responses="5145.75102741881" signaltonoises="31.2104058562206" noises="13.0177472555241" />
        <decoy>
          <peptide id="sp|Q16695|H31T_HUMAN.[PGE]-ELDTKFD[Dhy]QAIR.3.0.9992.True" updatedrts="38.9668338098978" scores="13494302.5874197" fdr="1" recomputedscores="-2.5546115726804" predictedrts="38.4347095464262" irts="38.7686609441608" pwhh="8.40176819899036">
            <fragment mz="487.2987060546875" charge="1" ion="y4" responses="0" signaltonoises="1" noises="18.1738360283533" />
            <fragment mz="813.37774658203125" charge="1" ion="b7" responses="2124.65897685442" signaltonoises="17.9228073182933" noises="10.1031479453962" />
            <fragment mz="569.29296875" charge="1" ion="b5" responses="297.588037246341" signaltonoises="3.51374481598904" noises="30.1708161642992" />
            <fragment mz="731.38348388671875" charge="1" ion="y6" responses="311.319835150607" signaltonoises="4.42045600007429" noises="15.8977079602797" />
            <fragment mz="480.7667236328125" charge="2" ion="y8" responses="225.966389913032" signaltonoises="6.3783220205429" noises="9.6361721181452" />
            <fragment mz="859.47845458984375" charge="1" ion="y7" responses="548.293527735692" signaltonoises="6.1293937564316" noises="11.9463310162988" />
          </peptide>
        </decoy>
      </peptide>
      <peptide id="sp|Q16695|H31T_HUMAN.[PGE]-EIAQDFKTDLR.3.0.9975.False" updatedrts="38.8008368636295" scores="34950940753625.7" fdr="0" recomputedscores="3.85869685294015" predictedrts="38.2756778318887" irts="38.6035634535903" pwhh="6.4656319446415642">
        <fragment mz="1093.563599" charge="1" ion="y9" responses="0" signaltonoises="1" noises="0.0995447472361739" />
        <fragment mz="504.2776489" charge="1" ion="y4" responses="100426.04160757" signaltonoises="289.621280238964" noises="25.8905623691258" />
        <fragment mz="894.4679565" charge="1" ion="y7" responses="59177.9798115466" signaltonoises="269.60369347834" noises="14.1952020283123" />
        <fragment mz="1022.52655" charge="1" ion="y8" responses="0" signaltonoises="1" noises="3.65856623363934" />
        <fragment mz="539.2460327" charge="1" ion="b5" responses="14194.0976003261" signaltonoises="45.6981078708124" noises="23.1854850163422" />
        <fragment mz="779.44104" charge="1" ion="y6" responses="38115.2419252645" signaltonoises="146.175968808263" noises="18.1882251806648" />
        <decoy>
          <peptide id="sp|Q16695|H31T_HUMAN.[PGE]-ELDTKFDQAIR.3.0.9975.True" updatedrts="38.760762588269" scores="401312655.812514" fdr="0.929886914378029" recomputedscores="-1.08127916106587" predictedrts="38.2756778318887" irts="38.5637063209913" pwhh="4.2267906966437723">
            <fragment mz="1093.5635986328125" charge="1" ion="y9" responses="364.867131308015" signaltonoises="670.086456356485" noises="0.101955564332063" />
            <fragment mz="487.2987060546875" charge="1" ion="y4" responses="1023.28204960792" signaltonoises="7.59072122222462" noises="18.1033479492335" />
            <fragment mz="877.489013671875" charge="1" ion="y7" responses="2350.77541876793" signaltonoises="26.3699274807007" noises="9.08801562808326" />
            <fragment mz="978.53668212890625" charge="1" ion="y8" responses="567.676837947984" signaltonoises="15.0806903924665" noises="3.98895062714054" />
            <fragment mz="569.29296875" charge="1" ion="b5" responses="695.139940584839" signaltonoises="7.30004546203431" noises="29.6111485502399" />
            <fragment mz="749.39404296875" charge="1" ion="y6" responses="491.140245874837" signaltonoises="5.40224693022863" noises="13.9343020142811" />
          </peptide>
        </decoy>
      </peptide>
      <peptide id="sp|Q16695|H31T_HUMAN.EIAQDFK[1Me]TDLR.3.0.9934.False" updatedrts="37.7830380900081" scores="630488512.775618" fdr="0.40084388185654" recomputedscores="-0.12520727861749" predictedrts="38.8692742384678" irts="37.591279630254" pwhh="5.02495004417584">
        <fragment mz="1107.579346" charge="1" ion="y9" responses="155.285871572382" signaltonoises="211.25880393755" noises="0.156371523871543" />
        <fragment mz="557.2565918" charge="1" ion="b5" responses="750.391811822132" signaltonoises="6.98121318375521" noises="22.8623018090552" />
        <fragment mz="793.456665" charge="1" ion="y6" responses="345.365796073785" signaltonoises="4.960084121344" noises="13.4890775991601" />
        <fragment mz="1036.542236" charge="1" ion="y8" responses="443.006512291224" signaltonoises="15.8221194975545" noises="5.07007182382259" />
        <fragment mz="504.2776489" charge="1" ion="y4" responses="3291.68702694385" signaltonoises="8.8670470296811" noises="38.7356939527771" />
        <fragment mz="908.4835815" charge="1" ion="y7" responses="188.45037511368" signaltonoises="3.982895746805" noises="14.4857938864646" />
        <decoy>
          <peptide id="sp|Q16695|H31T_HUMAN.LDTK[1Me]FDQAIER.3.0.9934.True" updatedrts="37.7206544167653" scores="81007457.9906277" fdr="0.884340480831709" recomputedscores="-1.01338350662803" predictedrts="38.8692742384678" irts="37.5292339834123" pwhh="3.7701607590527297">
            <fragment mz="1121.594970703125" charge="1" ion="y9" responses="38.7782409616636" signaltonoises="185.803567840368" noises="0.0888465751182344" />
            <fragment mz="619.344970703125" charge="1" ion="b5" responses="230.72486238365" signaltonoises="3.3803271785752" noises="27.366850971585" />
            <fragment mz="731.36822509765625" charge="1" ion="y6" responses="1019.92990709301" signaltonoises="8.40375394984313" noises="18.2339964366461" />
            <fragment mz="1020.5472412109375" charge="1" ion="y8" responses="257.304783012686" signaltonoises="14.3612399614573" noises="3.66854109917715" />
            <fragment mz="488.28271484375" charge="1" ion="y4" responses="0" signaltonoises="1" noises="23.6655912302652" />
            <fragment mz="878.4366455078125" charge="1" ion="y7" responses="198.786519253854" signaltonoises="4.56077761962496" noises="9.51330117057479" />
          </peptide>
        </decoy>
      </peptide>
      <peptide id="sp|Q16695|H31T_HUMAN.DFKTDLR.2.0.9919.False" updatedrts="38.8071272988859" scores="1.27797086896787E+15" fdr="0" recomputedscores="5.42175893735473" predictedrts="38.4599261829603" irts="38.6098198040761" pwhh="6.4656319446415642">
        <fragment mz="607.2722168" charge="1" ion="b5" responses="24712.8059074367" signaltonoises="86.8540888264594" noises="20.2973879046886" />
        <fragment mz="504.2776489" charge="1" ion="y4" responses="100426.04160757" signaltonoises="285.477246855584" noises="26.26639391421" />
        <fragment mz="632.3726196" charge="1" ion="y5" responses="47202.873937528" signaltonoises="139.979324748124" noises="23.6270138095915" />
        <fragment mz="779.44104" charge="1" ion="y6" responses="38115.2419252645" signaltonoises="137.105853486053" noises="19.3914509781086" />
        <fragment mz="492.2452698" charge="1" ion="b4" responses="26872.1807039492" signaltonoises="64.075521005733" noises="25.010217518245" />
        <fragment mz="403.22995" charge="1" ion="y3" responses="25917.3195236636" signaltonoises="75.0342024894778" noises="26.2592122304112" />
        <decoy>
          <peptide id="sp|Q16695|H31T_HUMAN.LDTKFDR.2.0.9919.True" updatedrts="39.49199065802" scores="13825267.1488662" fdr="1" recomputedscores="-2.52640050360728" predictedrts="38.4599261829603" irts="39.2909722259645" pwhh="9.885039557910309">
            <fragment mz="605.329345703125" charge="1" ion="b5" responses="13564.5451757892" signaltonoises="31.2208921587079" noises="29.2789255633754" />
            <fragment mz="565.30926513671875" charge="1" ion="y4" responses="1073.81709612869" signaltonoises="4.46450575329098" noises="22.1239409308249" />
            <fragment mz="666.35693359375" charge="1" ion="y5" responses="0" signaltonoises="1" noises="16.5096589239315" />
            <fragment mz="781.3839111328125" charge="1" ion="y6" responses="453.009498216422" signaltonoises="5.36466539322905" noises="15.8223635463751" />
            <fragment mz="458.26092529296875" charge="1" ion="b4" responses="891.576354191724" signaltonoises="7.77008587738321" noises="28.0988041516737" />
            <fragment mz="437.21429443359375" charge="1" ion="y3" responses="2182.79148658653" signaltonoises="6.22113198686404" noises="63.2850011753918" />
          </peptide>
        </decoy>
      </peptide>
      <peptide id="sp|Q16695|H31T_HUMAN.LMRE[NaX]IAQDFKTDLR.4.0.9907.False" updatedrts="38.8004778806221" scores="56647644901058" fdr="0" recomputedscores="4.06841984204343" predictedrts="38.9758517294014" irts="38.603206415735" pwhh="6.4088362354228208">
        <fragment mz="1093.563599" charge="1" ion="y9" responses="0" signaltonoises="1" noises="0.0996773172839483" />
        <fragment mz="504.2776489" charge="1" ion="y4" responses="97349.1534547201" signaltonoises="275.702488773869" noises="26.872258445146" />
        <fragment mz="1022.52655" charge="1" ion="y8" responses="0" signaltonoises="1" noises="2.7017240905003" />
        <fragment mz="894.4679565" charge="1" ion="y7" responses="59177.9798115466" signaltonoises="263.96532461527" noises="14.4984152826974" />
        <fragment mz="779.44104" charge="1" ion="y6" responses="39264.2796026662" signaltonoises="133.414422872001" noises="20.0027937247028" />
        <fragment mz="632.3726196" charge="1" ion="y5" responses="47202.873937528" signaltonoises="137.898844267212" noises="23.9834746727286" />
        <decoy>
          <peptide id="sp|Q16695|H31T_HUMAN.LDTKFDQAIE[NaX]RMLR.4.0.9907.True" updatedrts="39.5590454862537" scores="93320586.2933767" fdr="1" recomputedscores="-1.70284682307022" predictedrts="38.9758517294014" irts="39.3576637171087" pwhh="4.4453355408320272">
            <fragment mz="1153.5758056640625" charge="1" ion="y9" responses="38.8437490310078" signaltonoises="330.484670188325" noises="0.0499810909090909" />
            <fragment mz="575.3446044921875" charge="1" ion="y4" responses="965.845201326488" signaltonoises="7.36494825709743" noises="19.3553289890391" />
            <fragment mz="1038.5489501953125" charge="1" ion="y8" responses="283.766475834196" signaltonoises="13.9081488496207" noises="2.49584209656449" />
            <fragment mz="910.4903564453125" charge="1" ion="y7" responses="213.507706211492" signaltonoises="7.03781793594322" noises="6.0358049313552" />
            <fragment mz="839.45318603515625" charge="1" ion="y6" responses="261.568934276122" signaltonoises="6.3158632601181" noises="12.1588643576154" />
            <fragment mz="726.369140625" charge="1" ion="y5" responses="621.896246387002" signaltonoises="5.64860523351822" noises="19.2515134434263" />
          </peptide>
        </decoy>
      </peptide>
      <peptide id="sp|Q16695|H31T_HUMAN.[PGE]-EIAQ[Dea]DFKTDLR.3.0.9902.False" updatedrts="38.8018159242565" scores="877218358780.414" fdr="0" recomputedscores="2.25834569524666" predictedrts="38.2695747623607" irts="38.60453720917" pwhh="6.4656319446415642">
        <fragment mz="504.2776489" charge="1" ion="y4" responses="100426.04160757" signaltonoises="289.621280238964" noises="25.8905623691258" />
        <fragment mz="815.3933716" charge="1" ion="b7" responses="0" signaltonoises="1" noises="12.9359850234814" />
        <fragment mz="894.4679565" charge="1" ion="y7" responses="59177.9798115466" signaltonoises="269.60369347834" noises="14.1952020283123" />
        <fragment mz="779.44104" charge="1" ion="y6" responses="38115.2419252645" signaltonoises="146.175968808263" noises="18.1882251806648" />
        <fragment mz="632.3726196" charge="1" ion="y5" responses="47202.873937528" signaltonoises="146.058595219963" noises="22.6436070667424" />
        <fragment mz="296.1604919" charge="1" ion="b3" responses="37925.0958342759" signaltonoises="130.779329487166" noises="19.6592860283295" />
        <decoy>
          <peptide id="sp|Q16695|H31T_HUMAN.[PGE]-ELDTKFDQ[Dea]AIR.3.0.9902.True" updatedrts="39.4866133890221" scores="334353281.597059" fdr="0.971998712584487" recomputedscores="-1.14286844558606" predictedrts="38.2695747623607" irts="39.2856240937389" pwhh="6.5748621839962169">
            <fragment mz="488.28271484375" charge="1" ion="y4" responses="372.294582459953" signaltonoises="4.42128144550016" noises="23.767891955641" />
            <fragment mz="831.3883056640625" charge="1" ion="b7" responses="542.922044300768" signaltonoises="10.3455570885513" noises="9.93569987397611" />
            <fragment mz="878.4730224609375" charge="1" ion="y7" responses="238.731548679563" signaltonoises="7.16083768634467" noises="9.47924544316978" />
            <fragment mz="750.3780517578125" charge="1" ion="y6" responses="2317.19684223757" signaltonoises="14.3422465104663" noises="14.0723627729807" />
            <fragment mz="603.3096923828125" charge="1" ion="y5" responses="804.745504666617" signaltonoises="6.57243516315175" noises="24.9282349088701" />
            <fragment mz="340.15029907226563" charge="1" ion="b3" responses="430.877231615688" signaltonoises="5.09938359656375" noises="18.4660090363982" />
          </peptide>
        </decoy>
      </peptide>
    </protein>
    <protein id="sp|Q15717|ELAV1_HUMAN">
      <peptide id="sp|Q15717|ELAV1_HUMAN.VLVDQTTGLSR.2.0.9998.False" updatedrts="34.4496107202837" scores="21201055370522.8" fdr="0" recomputedscores="3.91025809809021" predictedrts="34.657824466305" irts="34.2759144617225" pwhh="7.5558587593198769">
        <fragment mz="877.4373779" charge="1" ion="y8" responses="15028.2417500666" signaltonoises="56.3620518886066" noises="15.9707481462542" />
        <fragment mz="976.5057983" charge="1" ion="y9" responses="12245.2223001613" signaltonoises="69.5392583569521" noises="11.2236742024586" />
        <fragment mz="634.3518677" charge="1" ion="y6" responses="5676.71851044966" signaltonoises="34.5451604024879" noises="11.7200770564583" />
        <fragment mz="762.4104614" charge="1" ion="y7" responses="3247.73659782373" signaltonoises="22.6385154799144" noises="17.0792018961524" />
        <fragment mz="1089.589844" charge="1" ion="y10" responses="1354.56016027331" signaltonoises="38.9587418560266" noises="2.85797230845746" />
        <fragment mz="533.3041992" charge="1" ion="y5" responses="3163.41807031312" signaltonoises="21.6292436074876" noises="11.2883687932259" />
        <decoy>
          <peptide id="sp|Q15717|ELAV1_HUMAN.SLGTTQDVLVR.2.0.9998.True" updatedrts="33.9497967789545" scores="149638754.693091" fdr="1" recomputedscores="-1.24895862464795" predictedrts="34.657824466305" irts="33.7788087659814" pwhh="2.2329763242129617">
            <fragment mz="931.520751953125" charge="1" ion="y8" responses="3729.87959153469" signaltonoises="31.3622279054603" noises="9.64494790990486" />
            <fragment mz="988.54217529296875" charge="1" ion="y9" responses="289.939155039497" signaltonoises="9.87343290963536" noises="7.36960141945881" />
            <fragment mz="729.42535400390625" charge="1" ion="y6" responses="397.450056710427" signaltonoises="9.82876522896569" noises="10.1423926635569" />
            <fragment mz="830.4730224609375" charge="1" ion="y7" responses="841.140934201666" signaltonoises="11.5170370676728" noises="8.39804851513611" />
            <fragment mz="1101.626220703125" charge="1" ion="y10" responses="38.8448730259078" signaltonoises="330.484677608561" noises="0.0499810909090909" />
            <fragment mz="601.36676025390625" charge="1" ion="y5" responses="361.488306088779" signaltonoises="7.50069969245171" noises="8.90938830828432" />
          </peptide>
        </decoy>
      </peptide>
      <peptide id="sp|Q15717|ELAV1_HUMAN.SLFSSIGEVESAK.2.0.9566.False" updatedrts="58.3681556094523" scores="13420206370450.5" fdr="0" recomputedscores="3.08387222710589" predictedrts="58.212877698833" irts="58.0648565360965" pwhh="7.1486816821578332">
        <fragment mz="719.3569946" charge="1" ion="y7" responses="9435.20845991789" signaltonoises="40.2194167287574" noises="17.258822270377" />
        <fragment mz="1006.505127" charge="1" ion="y10" responses="6133.89975234102" signaltonoises="34.3377518932057" noises="13.7603787632145" />
        <fragment mz="832.4411011" charge="1" ion="y8" responses="3428.20278920108" signaltonoises="13.2297013825957" noises="18.2219992731717" />
        <fragment mz="919.4730835" charge="1" ion="y9" responses="4558.7029985704" signaltonoises="18.9517588948784" noises="17.5763944190358" />
        <fragment mz="1153.573486" charge="1" ion="y11" responses="4736.40456754286" signaltonoises="27.2953961307372" noises="11.8001305955578" />
        <fragment mz="533.2929688" charge="1" ion="y5" responses="2615.49885839491" signaltonoises="12.6038919232705" noises="16.7460228831796" />
        <decoy>
          <peptide id="sp|Q15717|ELAV1_HUMAN.ASEVEGISSFLSK.2.0.9566.True" updatedrts="60.1645666666667" scores="296281668.727281" fdr="1" recomputedscores="-1.61313364341591" predictedrts="58.212877698833" irts="59.8515337265301" pwhh="4.3684623206045">
            <fragment mz="781.4454345703125" charge="1" ion="y7" responses="557.023884589303" signaltonoises="8.22712102984975" noises="11.0945838996024" />
            <fragment mz="1066.577880859375" charge="1" ion="y10" responses="829.49140375753" signaltonoises="14.2817474161991" noises="10.1717471789334" />
            <fragment mz="838.4669189453125" charge="1" ion="y8" responses="0" signaltonoises="1" noises="10.4609249681775" />
            <fragment mz="967.50946044921875" charge="1" ion="y9" responses="663.88217302325" signaltonoises="9.45194495809386" noises="13.8796808077812" />
            <fragment mz="1195.6204833984375" charge="1" ion="y11" responses="112.439397874148" signaltonoises="4.25648902309209" noises="10.8557247131811" />
            <fragment mz="581.329345703125" charge="1" ion="y5" responses="346.586248982299" signaltonoises="3.3493626891535" noises="17.9437026624617" />
          </peptide>
        </decoy>
      </peptide>
      <peptide id="sp|Q15717|ELAV1_HUMAN.N[Dea]VALLSQLYHSPAR.3.0.929.False" updatedrts="54.3005833333333" scores="733771.561003882" fdr="1" recomputedscores="-2.77545537442217" predictedrts="53.5557228704818" irts="54.0193244308495" pwhh="7.55464095356825">
        <fragment mz="1355.743042" charge="1" ion="y12" responses="38.8500000000005" signaltonoises="330.484680254878" noises="0.0499810909090909" />
        <fragment mz="567.2997437" charge="1" ion="y5" responses="534.449202209371" signaltonoises="4.62346057648531" noises="31.5560430397166" />
        <fragment mz="1171.621826" charge="1" ion="y10" responses="0" signaltonoises="1" noises="3.51114816701909" />
        <fragment mz="730.3630981" charge="1" ion="y6" responses="2273.32914496237" signaltonoises="9.23557884974255" noises="22.5214057489037" />
        <fragment mz="840.4825439" charge="1" ion="b8" responses="472.606389300343" signaltonoises="5.30247762891151" noises="12.6324018259976" />
        <fragment mz="642.8565674" charge="2" ion="y11" responses="3519.78318051148" signaltonoises="18.807025803576" noises="11.1277936390011" />
        <decoy>
          <peptide id="sp|Q15717|ELAV1_HUMAN.APSHYLQSLLAVN[Dea]R.3.0.929.True" updatedrts="53.3602166666667" scores="36438816.098935" fdr="0.923923599870508" recomputedscores="-1.06742512942672" predictedrts="53.5557228704818" irts="53.0840531480159" pwhh="11.86988661641505">
            <fragment mz="1401.74853515625" charge="1" ion="y12" responses="38.8499999998747" signaltonoises="281.428250832251" noises="0.0586934140372661" />
            <fragment mz="573.33551025390625" charge="1" ion="y5" responses="245.954027832135" signaltonoises="4.59876904674923" noises="21.9701299254342" />
            <fragment mz="1177.6575927734375" charge="1" ion="y10" responses="30.5377701175411" signaltonoises="5.84616856089181" noises="2.56956894151356" />
            <fragment mz="686.4195556640625" charge="1" ion="y6" responses="173.493706952255" signaltonoises="3.81146500949938" noises="24.6048125596394" />
            <fragment mz="884.42608642578125" charge="1" ion="b8" responses="61.9213287323011" signaltonoises="3.29603640183342" noises="10.1549207664478" />
            <fragment mz="657.86187744140625" charge="2" ion="y11" responses="1498.92251142313" signaltonoises="10.56595091995" noises="10.2595017743962" />
          </peptide>
        </decoy>
      </peptide>
      <peptide id="sp|Q15717|ELAV1_HUMAN.DANLYISGLPR.2.0.4137.False" updatedrts="52.0214579705834" scores="8361717028.12241" fdr="0.810101672679567" recomputedscores="-0.877801222685017" predictedrts="53.7417307556018" irts="51.7525485259638" pwhh="8.83980140610292">
        <fragment mz="642.3933105" charge="1" ion="y6" responses="137.60020339751" signaltonoises="3.02836329028068" noises="14.0340704580262" />
        <fragment mz="805.456665" charge="1" ion="y7" responses="447.520424336245" signaltonoises="8.73245043359132" noises="19.4519920021695" />
        <fragment mz="947.4832764" charge="1" ion="b9" responses="353.383133221381" signaltonoises="6.93440863563415" noises="19.5862858358487" />
        <fragment mz="414.1983337" charge="1" ion="b4" responses="1184.29149333864" signaltonoises="6.60106831543501" noises="22.13687502129" />
        <fragment mz="301.1142578" charge="1" ion="b3" responses="5955.02951818095" signaltonoises="23.5166847625628" noises="16.9289272695846" />
        <fragment mz="385.2557678" charge="1" ion="y3" responses="3335.96780950194" signaltonoises="21.5358522548404" noises="18.322853964725" />
        <decoy>
          <peptide id="sp|Q15717|ELAV1_HUMAN.PLGSIYLNADR.2.0.4137.True" updatedrts="55.4890752927168" scores="375548910.307615" fdr="1" recomputedscores="-2.24753377377825" predictedrts="53.7417307556018" irts="55.2013765376412" pwhh="22.211239248045015">
            <fragment mz="751.37335205078125" charge="1" ion="y6" responses="247.234865672016" signaltonoises="3.7205947528446" noises="21.3682312843333" />
            <fragment mz="864.4573974609375" charge="1" ion="y7" responses="388.701853162387" signaltonoises="6.25145523814491" noises="19.6457740946955" />
            <fragment mz="929.50909423828125" charge="1" ion="b9" responses="1827.0041478824" signaltonoises="15.7007877256436" noises="14.6620112085844" />
            <fragment mz="355.19760131835938" charge="1" ion="b4" responses="2893.71251810212" signaltonoises="11.0676501304345" noises="22.9586978503007" />
            <fragment mz="268.16555786132813" charge="1" ion="b3" responses="11432.7205108666" signaltonoises="24.28446899992" noises="17.6822056177878" />
            <fragment mz="361.18301391601563" charge="1" ion="y3" responses="204.761052201615" signaltonoises="3.55718777447402" noises="22.729767866021" />
          </peptide>
        </decoy>
      </peptide>
      <peptide id="sp|Q15717|ELAV1_HUMAN.DAERAINTLNGLR.2.0.242.False" updatedrts="70.0755606288521" scores="13119668368.1453" fdr="0.254200146092038" recomputedscores="0.256878817407722" predictedrts="69.2183811015266" irts="69.7088248936306" pwhh="6.9620151177529763">
        <fragment mz="900.526123" charge="1" ion="y8" responses="32877.3486947156" signaltonoises="107.100702493881" noises="21.2604066994636" />
        <fragment mz="871.4268188" charge="1" ion="b8" responses="8237.10419624301" signaltonoises="38.2385045586446" noises="18.9234551977082" />
        <fragment mz="1256.706909" charge="1" ion="y11" responses="13695.2635710429" signaltonoises="92.2476712171026" noises="11.3616466611999" />
        <fragment mz="543.2521362" charge="1" ion="b5" responses="0" signaltonoises="1" noises="19.0529267870301" />
        <fragment mz="175.1189575" charge="1" ion="y1" responses="0" signaltonoises="1" noises="30.6838460148552" />
        <fragment mz="288.2030029" charge="1" ion="y2" responses="0" signaltonoises="1" noises="19.0148984154763" />
        <decoy>
          <peptide id="sp|Q15717|ELAV1_HUMAN.LGNLTNIAREADR.2.0.242.True" updatedrts="69.6280669693184" scores="259350205.850261" fdr="1" recomputedscores="-1.44736264683774" predictedrts="69.2183811015266" irts="69.2637559818458" pwhh="9.2075367062213616">
            <fragment mz="944.4908447265625" charge="1" ion="y8" responses="0" signaltonoises="1" noises="25.0276521491106" />
            <fragment mz="797.45159912109375" charge="1" ion="b8" responses="211.819593173243" signaltonoises="3.87577908520503" noises="13.0696469367722" />
            <fragment mz="1272.66552734375" charge="1" ion="y11" responses="949.705717515946" signaltonoises="8.01138145257236" noises="10.065536727918" />
            <fragment mz="499.2874755859375" charge="1" ion="b5" responses="250.40498631596" signaltonoises="3.87515741719758" noises="17.4968619155935" />
            <fragment mz="175.11895751953125" charge="1" ion="y1" responses="3970.64977314622" signaltonoises="9.55187441089241" noises="30.3477419709106" />
            <fragment mz="290.14590454101563" charge="1" ion="y2" responses="1489.22092771016" signaltonoises="15.0185346351334" noises="10.111544776876" />
          </peptide>
        </decoy>
      </peptide>
    </protein>
    <protein id="sp|Q15020|SART3_HUMAN">
      <peptide id="sp|Q15020|SART3_HUMAN.[1Ac]-ATAAETSASEPEAESK.2.0.9999.False" updatedrts="27.6829090928272" scores="198694372073.054" fdr="0" recomputedscores="2.63435585380161" predictedrts="27.4732648763053" irts="27.545878257763" pwhh="7.1558835360952147">
        <fragment mz="1264.553955" charge="1" ion="y12" responses="582.429477601119" signaltonoises="426.674828622446" noises="0.126619773382823" />
        <fragment mz="947.4316406" charge="1" ion="y9" responses="630.651782984519" signaltonoises="400.431896112235" noises="0.174818286513308" />
        <fragment mz="876.3945313" charge="1" ion="y8" responses="854.350713986561" signaltonoises="529.271874617538" noises="0.14174963542971" />
        <fragment mz="286.13974" charge="1" ion="b3" responses="2003.87586252237" signaltonoises="79.8089506033394" noises="1.95462509050511" />
        <fragment mz="357.1768494" charge="1" ion="b4" responses="0" signaltonoises="1" noises="2.71860713588927" />
        <fragment mz="587.2671509" charge="1" ion="b6" responses="581.362516236094" signaltonoises="14.367830671023" noises="2.6107885048899" />
        <decoy>
          <peptide id="sp|Q15020|SART3_HUMAN.[1Ac]-SEAEPESASTEAATAK.2.0.9999.True" updatedrts="26.8643600230778" scores="20199726.2548246" fdr="1" recomputedscores="-1.35848422833018" predictedrts="27.4732648763053" irts="26.7317645022846" pwhh="6.4744674830508382">
            <fragment mz="1162.55859375" charge="1" ion="y12" responses="77.6179886399407" signaltonoises="324.90774891734" noises="0.0508262087386127" />
            <fragment mz="849.43121337890625" charge="1" ion="y9" responses="38.8457471861207" signaltonoises="330.484676899658" noises="0.0499810909090909" />
            <fragment mz="778.39410400390625" charge="1" ion="y8" responses="155.399997229165" signaltonoises="660.969365543035" noises="0.0499810909090909" />
            <fragment mz="330.12957763671875" charge="1" ion="b3" responses="244.900938566428" signaltonoises="313.978023170753" noises="0.112343627748835" />
            <fragment mz="459.17218017578125" charge="1" ion="b4" responses="0" signaltonoises="1" noises="0.0499810909090909" />
            <fragment mz="685.26751708984375" charge="1" ion="b6" responses="155.260242047925" signaltonoises="112.371815851839" noises="0.16686900205812" />
          </peptide>
        </decoy>
      </peptide>
      <peptide id="sp|Q15020|SART3_HUMAN.LVT[Pho]NRAGKPK.2.0.9739.False" updatedrts="53.7230400254678" scores="464190.400420932" fdr="1" recomputedscores="-5.03364733282392" predictedrts="52.0669559759025" irts="53.4449105457274" pwhh="4.5774436447955988">
        <fragment mz="951.4771729" charge="1" ion="y8" responses="1247.3721158412" signaltonoises="5.80573084490964" noises="30.1773156751931" />
        <fragment mz="1050.545532" charge="1" ion="y9" responses="10923.7589634901" signaltonoises="46.986242767907" noises="21.4531755324449" />
        <fragment mz="770.4631348" charge="1" ion="y7" responses="260.163491374079" signaltonoises="6.25095136477221" noises="17.3898866315289" />
        <fragment mz="213.1597595" charge="1" ion="b2" responses="0" signaltonoises="1" noises="49.1732215856912" />
        <fragment mz="244.1655731" charge="1" ion="y2" responses="538.745691165173" signaltonoises="4.85479737513805" noises="29.0301960515834" />
        <decoy>
          <peptide id="sp|Q15020|SART3_HUMAN.PKGARNT[Pho]VLK.2.0.9739.True" updatedrts="51.8388427131959" scores="601849780.641051" fdr="1" recomputedscores="-1.87109724864754" predictedrts="52.0669559759025" irts="51.5709227707175" pwhh="5.8837946224586917">
            <fragment mz="938.48193359375" charge="1" ion="y8" responses="311.996535940667" signaltonoises="3.48158366738948" noises="24.2512805400673" />
            <fragment mz="1066.576904296875" charge="1" ion="y9" responses="284.125156408349" signaltonoises="5.15910160086841" noises="13.1135974199052" />
            <fragment mz="881.46044921875" charge="1" ion="y7" responses="305.814916793094" signaltonoises="3.28562839976162" noises="21.4840799578491" />
            <fragment mz="226.15499877929688" charge="1" ion="b2" responses="1134.45875548367" signaltonoises="6.03274765588924" noises="23.9122472289718" />
            <fragment mz="260.19686889648438" charge="1" ion="y2" responses="621.906957007479" signaltonoises="5.47276971882947" noises="24.0780150898309" />
          </peptide>
        </decoy>
      </peptide>
    </protein>
    <protein id="sp|Q16401|PSMD5_HUMAN">
      <peptide id="sp|Q16401|PSMD5_HUMAN.[1Ac]-AAQALALLR.2.0.9999.False" updatedrts="77.8902886972687" scores="12566357.1195111" fdr="1" recomputedscores="-2.39798313715291" predictedrts="76.1470742774433" irts="77.4812087994231" pwhh="9.5218900654093588">
        <fragment mz="656.4453735" charge="1" ion="y6" responses="1177.82706828559" signaltonoises="14.3575646892494" noises="6.40133108319572" />
        <fragment mz="585.4082642" charge="1" ion="y5" responses="294.387936346588" signaltonoises="5.67467324431131" noises="7.67002505784069" />
        <fragment mz="784.5039673" charge="1" ion="y7" responses="440.132558648197" signaltonoises="20.160985472301" noises="2.82767092127226" />
        <fragment mz="568.30896" charge="1" ion="b6" responses="179.186215005278" signaltonoises="4.84164388230891" noises="8.68306480368667" />
        <fragment mz="681.3930054" charge="1" ion="b7" responses="166.802114431055" signaltonoises="4.98088377322781" noises="6.002384080533" />
        <fragment mz="313.1506348" charge="1" ion="b3" responses="186.315443100506" signaltonoises="3.10108439582448" noises="11.9247395158894" />
        <decoy>
          <peptide id="sp|Q16401|PSMD5_HUMAN.[1Ac]-LLALAQAAR.2.0.9999.True" updatedrts="74.6230638347295" scores="6820806882.01452" fdr="0.190298507462687" recomputedscores="0.432681302978149" predictedrts="76.1470742774433" irts="74.2316874192952" pwhh="6.3228548005765077">
            <fragment mz="629.3729248046875" charge="1" ion="y6" responses="0" signaltonoises="1" noises="4.08283601545381" />
            <fragment mz="516.28887939453125" charge="1" ion="y5" responses="106.717815654692" signaltonoises="4.25535001230435" noises="6.58684646485802" />
            <fragment mz="700.4100341796875" charge="1" ion="y7" responses="35.0266061884087" signaltonoises="4.09196328588544" noises="4.62694782909901" />
            <fragment mz="652.40283203125" charge="1" ion="b6" responses="327.762390942177" signaltonoises="10.6811873701112" noises="3.8333617711341" />
            <fragment mz="723.43994140625" charge="1" ion="b7" responses="181.517707466052" signaltonoises="4.19143898890432" noises="9.5805041760827" />
            <fragment mz="340.22308349609375" charge="1" ion="b3" responses="324.226168444885" signaltonoises="13.695723057092" noises="2.69027866479379" />
          </peptide>
        </decoy>
      </peptide>
      <peptide id="sp|Q16401|PSMD5_HUMAN.TIAEIFGNPNYLR.2.0.988.False" updatedrts="65.1257282929896" scores="448489975582.217" fdr="0" recomputedscores="2.7011195378956" predictedrts="65.0622611343267" irts="64.7858132613879" pwhh="7.7927764453659361">
        <fragment mz="833.4264526" charge="1" ion="y7" responses="7176.31933313258" signaltonoises="35.376205918551" noises="17.6820643408292" />
        <fragment mz="980.494812" charge="1" ion="y8" responses="10038.8531930857" signaltonoises="43.7854274262312" noises="14.6852740551162" />
        <fragment mz="1293.658569" charge="1" ion="y11" responses="2920.05448825287" signaltonoises="37.3598016461883" noises="8.73658667087046" />
        <fragment mz="1093.578857" charge="1" ion="y9" responses="1697.03160056516" signaltonoises="14.2121572727126" noises="16.9417346720912" />
        <fragment mz="1222.62146" charge="1" ion="y10" responses="3128.73342769076" signaltonoises="17.8221714369896" noises="12.5675751747086" />
        <fragment mz="415.2187195" charge="1" ion="b4" responses="3852.41264341359" signaltonoises="21.5157604891596" noises="13.9937901525028" />
        <decoy>
          <peptide id="sp|Q16401|PSMD5_HUMAN.LYNPNGFIEAITR.2.0.988.True" updatedrts="63.4809776302806" scores="167530858.148153" fdr="0.731496846996349" recomputedscores="-0.762288508043021" predictedrts="65.0622611343267" irts="63.1499746924751" pwhh="3.6270527823691023">
            <fragment mz="849.48291015625" charge="1" ion="y7" responses="322.411071906404" signaltonoises="4.58619110466433" noises="10.8667636594264" />
            <fragment mz="906.50433349609375" charge="1" ion="y8" responses="519.283595194124" signaltonoises="7.35638561175874" noises="12.4249338815976" />
            <fragment mz="1231.6429443359375" charge="1" ion="y11" responses="353.296627780974" signaltonoises="6.22016146876756" noises="12.1941332355949" />
            <fragment mz="1020.5472412109375" charge="1" ion="y9" responses="0" signaltonoises="1" noises="10.7086278078992" />
            <fragment mz="1117.5999755859375" charge="1" ion="y10" responses="309.822422643578" signaltonoises="5.48305435268867" noises="9.86214595129521" />
            <fragment mz="488.2503662109375" charge="1" ion="b4" responses="0" signaltonoises="1" noises="17.0188652379404" />
          </peptide>
        </decoy>
      </peptide>
      <peptide id="sp|Q16401|PSMD5_HUMAN.ILTLSQIGR.2.0.9597.False" updatedrts="49.2702375660653" scores="173029453263.987" fdr="0" recomputedscores="2.5731416317386" predictedrts="49.0086344377203" irts="49.016235629833" pwhh="8.3813277289204056">
        <fragment mz="774.4468384" charge="1" ion="y7" responses="26020.3076645238" signaltonoises="58.5768930541976" noises="26.1177572634939" />
        <fragment mz="560.3150635" charge="1" ion="y5" responses="10976.5018134972" signaltonoises="29.6733543242375" noises="25.9186352218842" />
        <fragment mz="673.3991699" charge="1" ion="y6" responses="12895.1533953421" signaltonoises="34.4159437449314" noises="17.5183396640684" />
        <fragment mz="887.5308838" charge="1" ion="y8" responses="5560.53762525957" signaltonoises="19.1940744071867" noises="14.0296411187797" />
        <fragment mz="982.6043701" charge="1" ion="b9" responses="0" signaltonoises="1" noises="2.44375577592608" />
        <fragment mz="328.2230835" charge="1" ion="b3" responses="2688.55666411166" signaltonoises="23.0860124151195" noises="10.7100551994778" />
        <decoy>
          <peptide id="sp|Q16401|PSMD5_HUMAN.GIQSLTLIR.2.0.9597.True" updatedrts="50.8315111062009" scores="10141675.8891687" fdr="1" recomputedscores="-1.65184072852054" predictedrts="49.0086344377203" irts="50.5690493975867" pwhh="11.259321096181125">
            <fragment mz="830.5093994140625" charge="1" ion="y7" responses="842.377606387323" signaltonoises="6.08016661649315" noises="24.6015498595516" />
            <fragment mz="615.4188232421875" charge="1" ion="y5" responses="403.736339706202" signaltonoises="7.58133652466814" noises="9.27217837469013" />
            <fragment mz="702.45086669921875" charge="1" ion="y6" responses="1229.08155056915" signaltonoises="10.248179778527" noises="14.9215160036734" />
            <fragment mz="943.593505859375" charge="1" ion="y8" responses="156.287299978748" signaltonoises="19.5159171703612" noises="3.05248824244793" />
            <fragment mz="982.6043701171875" charge="1" ion="b9" responses="743.271513272269" signaltonoises="40.0234462146532" noises="2.54433697487111" />
            <fragment mz="299.17138671875" charge="1" ion="b3" responses="3195.91587757786" signaltonoises="7.71531590695195" noises="22.1380100630396" />
          </peptide>
        </decoy>
      </peptide>
      <peptide id="sp|Q16401|PSMD5_HUMAN.IVENSDAVTEILNNAELLK.3.0.306.False" updatedrts="78.9001568920224" scores="110578525.805853" fdr="1" recomputedscores="-1.43199992827119" predictedrts="78.9423605571054" irts="78.4856050157926" pwhh="5.2107894328371636">
        <fragment mz="801.4464722" charge="1" ion="y7" responses="3544.49803869293" signaltonoises="18.9486406196836" noises="17.8464995421133" />
        <fragment mz="828.40979" charge="1" ion="b8" responses="1653.75197919401" signaltonoises="12.407676910111" noises="11.8920856074325" />
        <fragment mz="1257.704834" charge="1" ion="y11" responses="332.402690725347" signaltonoises="17.6429780052729" noises="4.12341082125164" />
        <fragment mz="914.5305786" charge="1" ion="y8" responses="3707.02220217284" signaltonoises="23.927459161571" noises="13.1979384780171" />
        <fragment mz="1156.657227" charge="1" ion="y10" responses="689.075407184754" signaltonoises="21.0617070119357" noises="3.48635418664286" />
        <fragment mz="456.2452698" charge="1" ion="b4" responses="450.658800622105" signaltonoises="5.03668511266945" noises="10.3698729707084" />
        <decoy>
          <peptide id="sp|Q16401|PSMD5_HUMAN.LLEANNLIETVADSNEVIK.3.0.306.True" updatedrts="79.5025122410352" scores="30725.5833260867" fdr="1" recomputedscores="-3.78825110037667" predictedrts="78.9423605571054" irts="79.0846964978312" pwhh="1.7437524226845194">
            <fragment mz="804.4097900390625" charge="1" ion="y7" responses="215.366786709941" signaltonoises="3.55378540035285" noises="11.8200705410449" />
            <fragment mz="881.50909423828125" charge="1" ion="b8" responses="0" signaltonoises="1" noises="6.1854944832323" />
            <fragment mz="1204.6055908203125" charge="1" ion="y11" responses="0" signaltonoises="1" noises="2.4506332146871" />
            <fragment mz="875.4468994140625" charge="1" ion="y8" responses="375.665495847622" signaltonoises="5.11429088537728" noises="15.094042934138" />
            <fragment mz="1075.56298828125" charge="1" ion="y10" responses="200.273701906747" signaltonoises="4.1700203228692" noises="8.14306140298233" />
            <fragment mz="427.25509643554688" charge="1" ion="b4" responses="130.449709660443" signaltonoises="4.76042209873918" noises="8.55393289220254" />
          </peptide>
        </decoy>
      </peptide>
      <peptide id="sp|Q16401|PSMD5_HUMAN.LGPLFSLLNENHR.3.0.2636.False" updatedrts="66.0470160724249" scores="194799423089.806" fdr="1" recomputedscores="-1.25055976448423" predictedrts="65.8571884539676" irts="65.7021090360836" pwhh="7.114527300630189">
        <fragment mz="670.3594971" charge="2" ion="y11" responses="28336.1235840508" signaltonoises="46.1579854194237" noises="24.1401750758151" />
        <fragment mz="528.3180542" charge="1" ion="b5" responses="309.856003106178" signaltonoises="6.01969484884022" noises="15.0133737951628" />
        <fragment mz="982.5064697" charge="1" ion="y8" responses="3342.46690526379" signaltonoises="23.4621755822513" noises="8.45230680417588" />
        <fragment mz="669.3063354" charge="1" ion="y5" responses="8881.62231793336" signaltonoises="25.5076447560796" noises="19.1994815754245" />
        <fragment mz="1129.574829" charge="1" ion="y9" responses="1577.52375721129" signaltonoises="20.8319757695638" noises="4.90093513157444" />
        <fragment mz="782.3903809" charge="1" ion="y6" responses="5347.50632424302" signaltonoises="29.3383446506693" noises="12.197157261014" />
        <decoy>
          <peptide id="sp|Q16401|PSMD5_HUMAN.HNENLLSFLPGLR.3.0.2636.True" updatedrts="64.1994932410536" scores="55402776.8204117" fdr="1" recomputedscores="-4.7260353449595" predictedrts="65.8571884539676" irts="63.8645970210246" pwhh="1.9599871075554935">
            <fragment mz="629.861328125" charge="2" ion="y11" responses="142.847410189992" signaltonoises="11.1905702178051" noises="2.8089313970468" />
            <fragment mz="608.2786865234375" charge="1" ion="b5" responses="0" signaltonoises="1" noises="12.5817440288186" />
            <fragment mz="902.54583740234375" charge="1" ion="y8" responses="232.924113988613" signaltonoises="13.1016845426826" noises="4.12308388838442" />
            <fragment mz="555.361328125" charge="1" ion="y5" responses="104.240405134481" signaltonoises="3.35358015126672" noises="8.47754496310287" />
            <fragment mz="1015.6298828125" charge="1" ion="y9" responses="0" signaltonoises="1" noises="0.123915415590146" />
            <fragment mz="702.42974853515625" charge="1" ion="y6" responses="65.1267633193456" signaltonoises="3.23410871324175" noises="10.8851182720496" />
          </peptide>
        </decoy>
      </peptide>
      <peptide id="sp|Q16401|PSMD5_HUMAN.LMFNSPGFVEYVVDR.2.0.2485.False" updatedrts="75.9791865828991" scores="228413998386.921" fdr="0" recomputedscores="2.05010284281127" predictedrts="75.9725184453585" irts="75.5804620061873" pwhh="5.9672772888403935">
        <fragment mz="1180.599731" charge="1" ion="y10" responses="5989.85365935543" signaltonoises="55.5730290921811" noises="9.07385342843639" />
        <fragment mz="1083.546997" charge="1" ion="y9" responses="1053.87586481116" signaltonoises="8.56692120762501" noises="8.13644417305629" />
        <fragment mz="1528.743042" charge="1" ion="y13" responses="862.132145247518" signaltonoises="43.978240926474" noises="2.57380359344667" />
        <fragment mz="593.2752075" charge="1" ion="b5" responses="0" signaltonoises="1" noises="13.9834578711232" />
        <fragment mz="175.1189575" charge="1" ion="y1" responses="957.96212787679" signaltonoises="6.79281292787499" noises="16.8179575461739" />
        <fragment mz="879.4570313" charge="1" ion="y7" responses="822.365974290713" signaltonoises="11.6724944664823" noises="10.5429976558657" />
        <decoy>
          <peptide id="sp|Q16401|PSMD5_HUMAN.DVVYEVFGPSNFMLR.2.0.2485.True" updatedrts="76.0059191377172" scores="9320731.65617461" fdr="1" recomputedscores="-2.33916986856378" predictedrts="75.9725184453585" irts="75.6070497104567" pwhh="5.1804291008196621">
            <fragment mz="1167.597900390625" charge="1" ion="y10" responses="0" signaltonoises="1" noises="7.35807905698142" />
            <fragment mz="1068.529541015625" charge="1" ion="y9" responses="229.56604806533" signaltonoises="7.0277253541584" noises="7.55508595856611" />
            <fragment mz="1558.772216796875" charge="1" ion="y13" responses="30.5261441852435" signaltonoises="5.93195632823703" noises="2.53207725777678" />
            <fragment mz="606.2769775390625" charge="1" ion="b5" responses="283.849555022291" signaltonoises="4.69198848611105" noises="10.6083513617109" />
            <fragment mz="175.11895751953125" charge="1" ion="y1" responses="957.9623106574" signaltonoises="6.79283041063994" noises="16.8179646946808" />
            <fragment mz="864.43963623046875" charge="1" ion="y7" responses="0" signaltonoises="1" noises="9.16546901590728" />
          </peptide>
        </decoy>
      </peptide>
    </protein>
    <protein id="sp|Q15056|IF4H_HUMAN">
      <peptide id="sp|Q15056|IF4H_HUMAN.[1Ac]-ADFDTYDDR.2.0.9964.False" updatedrts="43.2996002013756" scores="7.26667826865949E+15" fdr="0" recomputedscores="6.77733281858959" predictedrts="43.1018283647316" irts="43.0779502084645" pwhh="8.0439860774709349">
        <fragment mz="784.310791" charge="1" ion="y6" responses="37691.6848880222" signaltonoises="143.786689535761" noises="15.9477982469026" />
        <fragment mz="669.2838745" charge="1" ion="y5" responses="25164.8021839196" signaltonoises="87.2122437948551" noises="17.4232644809466" />
        <fragment mz="376.1502991" charge="1" ion="b3" responses="3829.76164610162" signaltonoises="17.2616419300595" noises="15.7541332582471" />
        <fragment mz="568.236145" charge="1" ion="y4" responses="10334.8016938667" signaltonoises="45.5665107462253" noises="20.0393261688019" />
        <fragment mz="405.1728516" charge="1" ion="y3" responses="9717.31334758528" signaltonoises="35.2276156707791" noises="17.5374880559161" />
        <fragment mz="290.1459045" charge="1" ion="y2" responses="17154.1651103505" signaltonoises="65.9148245743395" noises="15.7235368369786" />
        <decoy>
          <peptide id="sp|Q15056|IF4H_HUMAN.[1Ac]-DDYTDFDAR.2.0.9964.True" updatedrts="44.8638241407958" scores="17085030.2512197" fdr="1" recomputedscores="-1.96363750780447" predictedrts="43.1018283647316" irts="44.6336983887423" pwhh="18.995892260470917">
            <fragment mz="724.3260498046875" charge="1" ion="y6" responses="1085.21318464924" signaltonoises="9.46964585989828" noises="17.0403126029743" />
            <fragment mz="623.27838134765625" charge="1" ion="y5" responses="151.031813996219" signaltonoises="4.15565670548417" noises="19.6452267745305" />
            <fragment mz="436.13507080078125" charge="1" ion="b3" responses="72.5421769133106" signaltonoises="6.49650983168099" noises="4.75226359039949" />
            <fragment mz="508.25143432617188" charge="1" ion="y4" responses="127.327671090645" signaltonoises="3.18259619914676" noises="16.2204733116986" />
            <fragment mz="361.18301391601563" charge="1" ion="y3" responses="566.926651652478" signaltonoises="6.48166659009676" noises="17.9474407686416" />
            <fragment mz="246.15606689453125" charge="1" ion="y2" responses="7888.30984566013" signaltonoises="18.4838872262262" noises="17.7656072894626" />
          </peptide>
        </decoy>
      </peptide>
      <peptide id="sp|Q15056|IF4H_HUMAN.GSNM[Oxi]DFREPTEEER.3.0.9946.False" updatedrts="24.3081399326295" scores="42261416410.386" fdr="0" recomputedscores="1.8979917328643" predictedrts="24.5001148405475" irts="24.1893953095598" pwhh="6.9287234354422305">
        <fragment mz="760.347168" charge="1" ion="y6" responses="3366.89205275637" signaltonoises="42.5754599395282" noises="6.88261253101479" />
        <fragment mz="1307.586182" charge="1" ion="y10" responses="0" signaltonoises="1" noises="0.0499810909090909" />
        <fragment mz="596.7832642" charge="2" ion="y9" responses="6017.04475447835" signaltonoises="162.503300841071" noises="2.59441399619763" />
        <fragment mz="663.2944336" charge="1" ion="y5" responses="2960.68886477819" signaltonoises="25.9413011402643" noises="9.26120972131698" />
        <fragment mz="889.3897705" charge="1" ion="y7" responses="1490.7441058501" signaltonoises="16.1491059527705" noises="6.08464569664016" />
        <fragment mz="1454.621582" charge="1" ion="y11" responses="0" signaltonoises="1" noises="0.0499810909090909" />
        <decoy>
          <peptide id="sp|Q15056|IF4H_HUMAN.EEETPERFDM[Oxi]NSGR.3.0.9946.True" updatedrts="23.1562681053788" scores="683950.323001618" fdr="1" recomputedscores="-2.69730214638865" predictedrts="24.5001148405475" irts="23.0437649084404" pwhh="7.2463459328864941">
            <fragment mz="695.2777099609375" charge="1" ion="y6" responses="24.3599791922568" signaltonoises="3.05572684048722" noises="4.30914051140735" />
            <fragment mz="1224.5426025390625" charge="1" ion="y10" responses="38.848879496336" signaltonoises="330.484680254875" noises="0.0499810909090909" />
            <fragment mz="564.24853515625" charge="2" ion="y9" responses="0" signaltonoises="1" noises="16.0932726488495" />
            <fragment mz="580.25079345703125" charge="1" ion="y5" responses="0" signaltonoises="1" noises="3.75804894882502" />
            <fragment mz="842.34613037109375" charge="1" ion="y7" responses="233.080935050244" signaltonoises="118.979962279752" noises="0.296446283943495" />
            <fragment mz="1325.59033203125" charge="1" ion="y11" responses="38.8551262772107" signaltonoises="8.98428295980172" noises="1.83854236579451" />
          </peptide>
        </decoy>
      </peptide>
      <peptide id="sp|Q15056|IF4H_HUMAN.GS[Dhy]NMDFREPTEEER.3.0.9934.False" updatedrts="32.7035197920056" scores="363632.241078576" fdr="1" recomputedscores="-3.94143691255691" predictedrts="31.143029523558" irts="32.5392847402293" pwhh="4.5841143518689345">
        <fragment mz="1307.586182" charge="1" ion="y10" responses="0" signaltonoises="1" noises="0.0579973584537312" />
        <fragment mz="1192.559326" charge="1" ion="y9" responses="311.212925602836" signaltonoises="15.7171180252054" noises="2.11618815985475" />
        <fragment mz="1438.626709" charge="1" ion="y11" responses="0" signaltonoises="1" noises="0.0499810909090909" />
        <fragment mz="760.347168" charge="1" ion="y6" responses="1124.04246392846" signaltonoises="10.6373933684933" noises="13.8068465723341" />
        <fragment mz="1552.669678" charge="1" ion="y12" responses="0" signaltonoises="1" noises="0.0499810909090909" />
        <fragment mz="663.2944336" charge="1" ion="y5" responses="431.322838221806" signaltonoises="3.77719391737008" noises="20.5648274008737" />
        <decoy>
          <peptide id="sp|Q15056|IF4H_HUMAN.EEETPERFDMNS[Dhy]GR.3.0.9934.True" updatedrts="31.1109387108874" scores="5852714938.75937" fdr="0.231052244297277" recomputedscores="0.310318325830332" predictedrts="31.143029523558" irts="30.9553330716385" pwhh="2.9670316098019218">
            <fragment mz="1190.537109375" charge="1" ion="y10" responses="0" signaltonoises="1" noises="3.08794768323909" />
            <fragment mz="1093.484375" charge="1" ion="y9" responses="183.960439175087" signaltonoises="7.21219184067209" noises="6.4452892754244" />
            <fragment mz="1291.5848388671875" charge="1" ion="y11" responses="0" signaltonoises="1" noises="0.103357535974434" />
            <fragment mz="661.272216796875" charge="1" ion="y6" responses="486.20747972192" signaltonoises="7.75490061628733" noises="12.6413444189151" />
            <fragment mz="1420.62744140625" charge="1" ion="y12" responses="77.6906205037864" signaltonoises="300.444475064323" noises="0.0549969374905232" />
            <fragment mz="546.24530029296875" charge="1" ion="y5" responses="0" signaltonoises="1" noises="14.9454235419704" />
          </peptide>
        </decoy>
      </peptide>
      <peptide id="sp|Q15056|IF4H_HUMAN.GSN[dAm]MDFREPTEEER.3.0.979.False" updatedrts="29.0998146536505" scores="69979.4161228903" fdr="1" recomputedscores="-4.69333959121327" predictedrts="30.7401967712697" irts="28.9551063051827" pwhh="1.4164757185090218">
        <fragment mz="1307.586182" charge="1" ion="y10" responses="0" signaltonoises="1" noises="0.0499810909090909" />
        <fragment mz="1192.559326" charge="1" ion="y9" responses="313.689195782341" signaltonoises="435.95658072579" noises="0.156687033723869" />
        <fragment mz="1438.626709" charge="1" ion="y11" responses="0" signaltonoises="1" noises="0.0499810909090909" />
        <fragment mz="889.3897705" charge="1" ion="y7" responses="143.054341085977" signaltonoises="3.12880255883962" noises="13.450378218706" />
        <fragment mz="760.347168" charge="1" ion="y6" responses="1187.46924353437" signaltonoises="5.42678687957874" noises="15.4592524921716" />
        <fragment mz="663.2944336" charge="1" ion="y5" responses="105.488760237857" signaltonoises="3.69929682635626" noises="15.4139973504334" />
        <decoy>
          <peptide id="sp|Q15056|IF4H_HUMAN.EEETPERFDMN[dAm]SGR.3.0.979.True" updatedrts="30.5359238272584" scores="53993917.9178636" fdr="1" recomputedscores="-1.74023220414987" predictedrts="30.7401967712697" irts="30.3834339104672" pwhh="4.2836428867222187">
            <fragment mz="1191.5211181640625" charge="1" ion="y10" responses="116.43274463091" signaltonoises="13.0591551261732" noises="2.70004850464656" />
            <fragment mz="1094.4683837890625" charge="1" ion="y9" responses="316.272432207998" signaltonoises="17.7040098123713" noises="2.79824190772147" />
            <fragment mz="1292.56884765625" charge="1" ion="y11" responses="38.8406188535556" signaltonoises="174.188003099413" noises="0.0948284851804027" />
            <fragment mz="809.32464599609375" charge="1" ion="y7" responses="140.361932177167" signaltonoises="4.95722938493407" noises="8.9436336129466" />
            <fragment mz="662.2562255859375" charge="1" ion="y6" responses="0" signaltonoises="1" noises="9.84195912621099" />
            <fragment mz="547.22930908203125" charge="1" ion="y5" responses="145.023910681875" signaltonoises="3.53580578256408" noises="11.8942493503486" />
          </peptide>
        </decoy>
      </peptide>
      <peptide id="sp|Q15056|IF4H_HUMAN.GS[Dhy]N[dAm]MDFREPTEEER.3.0.5821.False" updatedrts="31.5510997349311" scores="8090728.94236795" fdr="1" recomputedscores="-2.54425902552823" predictedrts="31.2520703621594" irts="31.3931090798736" pwhh="5.518265369398863">
        <fragment mz="1192.559326" charge="1" ion="y9" responses="620.235520585476" signaltonoises="46.3371276751189" noises="2.226873289645" />
        <fragment mz="1307.586182" charge="1" ion="y10" responses="0" signaltonoises="1" noises="0.0570439750259393" />
        <fragment mz="1438.626709" charge="1" ion="y11" responses="0" signaltonoises="1" noises="0.0499810909090909" />
        <fragment mz="760.347168" charge="1" ion="y6" responses="1081.21970697366" signaltonoises="6.86529464333451" noises="17.0918094538975" />
        <fragment mz="1535.643066" charge="1" ion="y12" responses="38.8499972292914" signaltonoises="330.484680254878" noises="0.0499810909090909" />
        <fragment mz="889.3897705" charge="1" ion="y7" responses="460.560572703855" signaltonoises="6.79803308288954" noises="14.8663531174945" />
        <decoy>
          <peptide id="sp|Q15056|IF4H_HUMAN.EEETPERFDMN[dAm]S[Dhy]GR.3.0.5821.True" updatedrts="30.2941414251711" scores="3858113450.12402" fdr="0.31184731724883" recomputedscores="0.108790267131721" predictedrts="31.2520703621594" irts="30.1429616081382" pwhh="1.9816426986293161">
            <fragment mz="1076.457763671875" charge="1" ion="y9" responses="38.7987411837931" signaltonoises="6.85472595121134" noises="2.40891370733866" />
            <fragment mz="1173.5106201171875" charge="1" ion="y10" responses="38.8499999998685" signaltonoises="8.47107232594673" noises="1.94992844026207" />
            <fragment mz="1274.5582275390625" charge="1" ion="y11" responses="38.848316673386" signaltonoises="118.568191523279" noises="0.139310577718976" />
            <fragment mz="644.24566650390625" charge="1" ion="y6" responses="40.839235283925" signaltonoises="3.0265774602696" noises="7.29380384458084" />
            <fragment mz="1403.600830078125" charge="1" ion="y12" responses="0" signaltonoises="1" noises="0.103232693342585" />
            <fragment mz="791.3140869140625" charge="1" ion="y7" responses="113.941361232258" signaltonoises="4.01665081393351" noises="7.00089754965719" />
          </peptide>
        </decoy>
      </peptide>
      <peptide id="sp|Q15056|IF4H_HUMAN.TVATPLN[Dea]QVANPNSAIFGGAR.3.0.3055.False" updatedrts="60.6471160689296" scores="7652190713.45507" fdr="0.0569823434991974" recomputedscores="1.0262609095288" predictedrts="60.7941945837254" irts="60.3314684312393" pwhh="9.3205635129415949">
        <fragment mz="989.5162964" charge="1" ion="y10" responses="8403.59869780943" signaltonoises="30.1018149577558" noises="17.1167044461675" />
        <fragment mz="1110.578979" charge="1" ion="b11" responses="106.532279981477" signaltonoises="3.02502342146478" noises="10.5362043681744" />
        <fragment mz="1174.596313" charge="1" ion="y12" responses="927.684788360567" signaltonoises="13.6107990727323" noises="12.8261523531839" />
        <fragment mz="1103.559204" charge="1" ion="y11" responses="2434.18706460754" signaltonoises="15.5190932896221" noises="12.5157339009746" />
        <fragment mz="507.267395" charge="1" ion="y5" responses="7458.67410631072" signaltonoises="30.2859258430137" noises="16.7828000185306" />
        <fragment mz="691.3886108" charge="1" ion="y7" responses="3528.51775575992" signaltonoises="17.4958358747906" noises="14.8890248080739" />
        <decoy>
          <peptide id="sp|Q15056|IF4H_HUMAN.AGGFIASNPNAVQN[Dea]LPTAVTR.3.0.3055.True" updatedrts="62.792717534342" scores="90751529.7100542" fdr="0.837696335078534" recomputedscores="-0.928380104797552" predictedrts="60.7941945837254" irts="62.4654439390261" pwhh="4.3127409484777166">
            <fragment mz="1099.610595703125" charge="1" ion="y10" responses="97.2609996542028" signaltonoises="3.53505851722702" noises="14.8720348108499" />
            <fragment mz="1000.4846801757813" charge="1" ion="b11" responses="675.654908276106" signaltonoises="6.28081244903835" noises="17.9028187623386" />
            <fragment mz="1284.690673828125" charge="1" ion="y12" responses="169.173887877237" signaltonoises="3.5658463492179" noises="10.3856523897645" />
            <fragment mz="1170.647705078125" charge="1" ion="y11" responses="0" signaltonoises="1" noises="9.42085428617146" />
            <fragment mz="547.31982421875" charge="1" ion="y5" responses="110.632660923418" signaltonoises="4.71886287920592" noises="9.98204101589125" />
            <fragment mz="757.4566650390625" charge="1" ion="y7" responses="323.356308967735" signaltonoises="5.03946638531288" noises="11.4760564196846" />
          </peptide>
        </decoy>
      </peptide>
    </protein>
    <protein id="sp|Q6NZI2|PTRF_HUMAN">
      <peptide id="sp|Q6NZI2|PTRF_HUMAN.IIGAVDQIQLTQAQLEER.3.0.9951.False" updatedrts="60.1090954522447" scores="24380422699.2694" fdr="0.233651726671565" recomputedscores="0.302202805544062" predictedrts="60.2934513025021" irts="59.7963630832993" pwhh="5.5875965096890532">
        <fragment mz="745.3839111" charge="1" ion="y6" responses="7268.45601829082" signaltonoises="27.5886660278237" noises="21.2346281122941" />
        <fragment mz="873.4424438" charge="1" ion="y7" responses="5485.55786461449" signaltonoises="29.0311297870737" noises="16.5625290318941" />
        <fragment mz="974.4901733" charge="1" ion="y8" responses="6988.89325066018" signaltonoises="27.9360523524005" noises="17.7639253075052" />
        <fragment mz="938.5305786" charge="1" ion="b9" responses="1308.40346808306" signaltonoises="11.0275101575702" noises="10.6216695294867" />
        <fragment mz="1087.574219" charge="1" ion="y9" responses="4238.00706482419" signaltonoises="25.1766379711437" noises="15.2171993183547" />
        <fragment mz="810.4719849" charge="1" ion="b8" responses="962.701658305484" signaltonoises="6.97241426603326" noises="16.10429633305" />
        <decoy>
          <peptide id="sp|Q6NZI2|PTRF_HUMAN.EELQAQTLQIQDVAGIIR.3.0.9951.True" updatedrts="60.6257254739054" scores="2838270297.47627" fdr="0.650788326065079" recomputedscores="-0.631781118837143" predictedrts="60.2934513025021" irts="60.3101937413146" pwhh="4.3509714084297606">
            <fragment mz="628.4140625" charge="1" ion="y6" responses="0" signaltonoises="1" noises="2.7810490491154" />
            <fragment mz="743.4410400390625" charge="1" ion="y7" responses="2936.31630186371" signaltonoises="34.1276613030994" noises="10.3096554533911" />
            <fragment mz="871.49957275390625" charge="1" ion="y8" responses="0" signaltonoises="1" noises="15.4871506780587" />
            <fragment mz="1041.5211181640625" charge="1" ion="b9" responses="1645.8198618731" signaltonoises="19.9504618247585" noises="15.6544252108981" />
            <fragment mz="984.58367919921875" charge="1" ion="y9" responses="299.0412517093" signaltonoises="4.24367643430239" noises="12.1006389407144" />
            <fragment mz="913.4625244140625" charge="1" ion="b8" responses="526.171790797599" signaltonoises="6.59074547521807" noises="17.1807175705582" />
          </peptide>
        </decoy>
      </peptide>
      <peptide id="sp|Q6NZI2|PTRF_HUMAN.SFTPDHVVYAR.3.0.9912.False" updatedrts="34.9207065644486" scores="33135.2260503025" fdr="1" recomputedscores="-5.19777474229577" predictedrts="35.1399870679768" irts="34.744457669524" pwhh="3.2413595292451589">
        <fragment mz="1057.54248" charge="1" ion="y9" responses="0" signaltonoises="1" noises="2.90297861204697" />
        <fragment mz="508.2878113" charge="1" ion="y4" responses="8402.79207052363" signaltonoises="20.9266638315174" noises="27.9103240136093" />
        <fragment mz="559.2692871" charge="2" ion="b10" responses="0" signaltonoises="1" noises="20.8125083689889" />
        <fragment mz="956.494812" charge="1" ion="y8" responses="830.375892534707" signaltonoises="10.4908053069862" noises="6.70917401308497" />
        <fragment mz="744.4151611" charge="1" ion="y6" responses="885.953351170386" signaltonoises="9.0237376931613" noises="17.9989669076773" />
        <fragment mz="336.1553955" charge="1" ion="b3" responses="1113.24103576138" signaltonoises="8.18553960607426" noises="13.5335630960248" />
        <decoy>
          <peptide id="sp|Q6NZI2|PTRF_HUMAN.AYVVHDPTFSR.3.0.9912.True" updatedrts="36.9613906330826" scores="555794347.503254" fdr="1" recomputedscores="-1.21949577295133" predictedrts="35.1399870679768" irts="36.7740842762336" pwhh="6.9061220516243784">
            <fragment mz="1057.54248046875" charge="1" ion="y9" responses="309.340543889444" signaltonoises="16.8982888671026" noises="2.93164150727893" />
            <fragment mz="510.26705932617188" charge="1" ion="y4" responses="5094.27433986266" signaltonoises="15.8207972954206" noises="19.7472508255216" />
            <fragment mz="559.269287109375" charge="2" ion="b10" responses="4436.89015563148" signaltonoises="16.3167670169472" noises="19.9314371105877" />
            <fragment mz="958.47412109375" charge="1" ion="y8" responses="470.188558358621" signaltonoises="11.4839193521932" noises="6.99553575277621" />
            <fragment mz="722.3468017578125" charge="1" ion="y6" responses="464.291285838781" signaltonoises="8.67663337527411" noises="12.1907303087745" />
            <fragment mz="334.1761474609375" charge="1" ion="b3" responses="433.992344087245" signaltonoises="6.77260786175337" noises="13.9550054223775" />
          </peptide>
        </decoy>
      </peptide>
      <peptide id="sp|Q6NZI2|PTRF_HUMAN.LR[Dea]K[AAS]SFTPDHVVYAR.4.0.7837.False" updatedrts="34.9360222332265" scores="33226433.6127676" fdr="1" recomputedscores="-2.19658095159707" predictedrts="34.5238686255777" irts="34.7596903502359" pwhh="6.2168121780571859">
        <fragment mz="508.2878113" charge="1" ion="y4" responses="8402.79207052363" signaltonoises="20.0966514569278" noises="29.063049101157" />
        <fragment mz="1057.54248" charge="1" ion="y9" responses="0" signaltonoises="1" noises="2.79508783583428" />
        <fragment mz="607.3562012" charge="1" ion="y5" responses="5366.4220559674" signaltonoises="27.6370684007459" noises="15.2032373303093" />
        <fragment mz="956.494812" charge="1" ion="y8" responses="830.375892534707" signaltonoises="10.4426596168963" noises="6.7401065364692" />
        <fragment mz="744.4151611" charge="1" ion="y6" responses="885.953351170386" signaltonoises="9.9652025260755" noises="16.2985103110327" />
        <fragment mz="646.3251343" charge="2" ion="y11" responses="1069.44555524157" signaltonoises="5.98354309913695" noises="18.992598350452" />
        <decoy>
          <peptide id="sp|Q6NZI2|PTRF_HUMAN.AYVVHDPTFSK[AAS]R[Dea]LR.4.0.7837.True" updatedrts="33.03955" scores="1860186.62293221" fdr="1" recomputedscores="-3.47671853474567" predictedrts="34.5238686255777" irts="32.8734941660226" pwhh="4.7803002315617906">
            <fragment mz="599.39874267578125" charge="1" ion="y4" responses="77.6055824286022" signaltonoises="7.05393303508544" noises="4.68164124865407" />
            <fragment mz="1146.6265869140625" charge="1" ion="y9" responses="0" signaltonoises="1" noises="0.0499810909090909" />
            <fragment mz="686.4307861328125" charge="1" ion="y5" responses="0" signaltonoises="1" noises="15.4327297569982" />
            <fragment mz="1031.599609375" charge="1" ion="y8" responses="77.6988753078442" signaltonoises="133.327342639818" noises="0.123932011721885" />
            <fragment mz="833.49920654296875" charge="1" ion="y6" responses="26.4124089657854" signaltonoises="3.05292333484271" noises="4.43483466057748" />
            <fragment mz="691.880615234375" charge="2" ion="y11" responses="474.031696492458" signaltonoises="40.3977968872468" noises="1.33751138847992" />
          </peptide>
        </decoy>
      </peptide>
      <peptide id="sp|Q6NZI2|PTRF_HUMAN.SFT[Dhy]PDHVVYAR.3.0.3647.False" updatedrts="34.9527476335804" scores="43946832411.6831" fdr="0.073605065294816" recomputedscores="0.924862897560125" predictedrts="35.1145693418372" irts="34.7763251238826" pwhh="6.2168121780571859">
        <fragment mz="508.2878113" charge="1" ion="y4" responses="8402.79207052363" signaltonoises="20.9904459629214" noises="27.8255149553878" />
        <fragment mz="607.3562012" charge="1" ion="y5" responses="5366.4220559674" signaltonoises="27.5826323436704" noises="15.2332418739197" />
        <fragment mz="667.2834473" charge="1" ion="b6" responses="1140.21426635558" signaltonoises="9.04143317376875" noises="12.6791022431824" />
        <fragment mz="744.4151611" charge="1" ion="y6" responses="885.953351170386" signaltonoises="9.09592923068801" noises="17.8561147523886" />
        <fragment mz="956.494812" charge="1" ion="y8" responses="830.375892534707" signaltonoises="10.4389828473603" noises="6.74248050515419" />
        <fragment mz="859.4420776" charge="1" ion="y7" responses="2230.03604956492" signaltonoises="13.917540633569" noises="12.9112137424572" />
        <decoy>
          <peptide id="sp|Q6NZI2|PTRF_HUMAN.AYVVHDPT[Dhy]FSR.3.0.3647.True" updatedrts="33.4528530654462" scores="2365385220.02932" fdr="0.514383561643836" recomputedscores="-0.372389993635046" predictedrts="35.1145693418372" irts="33.2845577457103" pwhh="6.9433635646282594">
            <fragment mz="492.25650024414063" charge="1" ion="y4" responses="0" signaltonoises="1" noises="15.4200194207026" />
            <fragment mz="589.30926513671875" charge="1" ion="y5" responses="4366.83015458645" signaltonoises="16.3023703611744" noises="24.115598609307" />
            <fragment mz="685.33038330078125" charge="1" ion="b6" responses="2042.34149778485" signaltonoises="14.7330282096409" noises="17.81488002525" />
            <fragment mz="704.33624267578125" charge="1" ion="y6" responses="0" signaltonoises="1" noises="14.2724682794629" />
            <fragment mz="940.46356201171875" charge="1" ion="y8" responses="1149.82395728675" signaltonoises="17.9048522408212" noises="7.85693032039384" />
            <fragment mz="841.3951416015625" charge="1" ion="y7" responses="101.694603382526" signaltonoises="4.08983716097332" noises="8.63485246701637" />
          </peptide>
        </decoy>
      </peptide>
      <peptide id="sp|Q6NZI2|PTRF_HUMAN.IIGAVDQIQ[Dea]LTQAQLEER.3.0.3415.False" updatedrts="60.1024153841911" scores="75022850814.5515" fdr="0.100155279503106" recomputedscores="0.790355137557351" predictedrts="60.3801510859286" irts="59.7897192112446" pwhh="5.5875965096890532">
        <fragment mz="1087.574219" charge="1" ion="y9" responses="4238.00706482419" signaltonoises="25.2634605409784" noises="15.1649025893154" />
        <fragment mz="873.4424438" charge="1" ion="y7" responses="5485.55786461449" signaltonoises="29.334891631859" noises="16.3910245846927" />
        <fragment mz="745.3839111" charge="1" ion="y6" responses="7268.45601829082" signaltonoises="26.6913984671985" noises="21.9484589365021" />
        <fragment mz="1216.616821" charge="1" ion="y10" responses="1803.58646890669" signaltonoises="16.6903561328989" noises="11.3174671943643" />
        <fragment mz="974.4901733" charge="1" ion="y8" responses="6988.89325066018" signaltonoises="27.4769980822751" noises="18.0607046624471" />
        <fragment mz="1052.598633" charge="1" ion="b10" responses="837.974008497547" signaltonoises="7.69976919797975" noises="8.9409036699274" />
        <decoy>
          <peptide id="sp|Q6NZI2|PTRF_HUMAN.EELQAQTLQ[Dea]IQDVAGIIR.3.0.3415.True" updatedrts="60.418441923154" scores="120235247.282992" fdr="1" recomputedscores="-2.0048066245341" predictedrts="60.3801510859286" irts="60.1040333580369" pwhh="7.0607543422937695">
            <fragment mz="984.58367919921875" charge="1" ion="y9" responses="82.198117152048" signaltonoises="3.40377137430339" noises="11.2328408857279" />
            <fragment mz="743.4410400390625" charge="1" ion="y7" responses="4790.10778909134" signaltonoises="31.125075635739" noises="10.7927184997102" />
            <fragment mz="628.4140625" charge="1" ion="y6" responses="475.864889015845" signaltonoises="15.3394249318572" noises="2.74287545091031" />
            <fragment mz="1113.626220703125" charge="1" ion="y10" responses="271.887057729502" signaltonoises="6.15077617005199" noises="9.18100780665858" />
            <fragment mz="871.49957275390625" charge="1" ion="y8" responses="221.99962703127" signaltonoises="3.67374796851135" noises="17.2742529862692" />
            <fragment mz="1155.5892333984375" charge="1" ion="b10" responses="319.502312756904" signaltonoises="4.23009318865525" noises="11.2462158280773" />
          </peptide>
        </decoy>
      </peptide>
    </protein>
    <protein id="sp|P61088|UBE2N_HUMAN">
      <peptide id="sp|P61088|UBE2N_HUMAN.LLAEPVPGIK.2.0.9978.False" updatedrts="46.0199252804568" scores="1.19411281093311E+15" fdr="0" recomputedscores="5.62177561730822" predictedrts="46.2901241694515" irts="45.783535185711" pwhh="8.082453221505201">
        <fragment mz="810.4719849" charge="1" ion="y8" responses="59101.489368906" signaltonoises="212.708221800405" noises="17.6415474930371" />
        <fragment mz="610.3922729" charge="1" ion="y6" responses="35847.1251426141" signaltonoises="172.928041835996" noises="13.4339241939571" />
        <fragment mz="739.4348755" charge="1" ion="y7" responses="9525.47667769958" signaltonoises="41.4347952095931" noises="15.4735841458966" />
        <fragment mz="923.5560303" charge="1" ion="y9" responses="4185.13546727151" signaltonoises="44.0498435669357" noises="7.67041747676058" />
        <fragment mz="427.2550964" charge="1" ion="b4" responses="6343.79619380171" signaltonoises="26.3886306856983" noises="16.9419510956991" />
        <fragment mz="414.2710876" charge="1" ion="y4" responses="36257.2557717681" signaltonoises="133.74775500362" noises="17.5569413016709" />
        <decoy>
          <peptide id="sp|P61088|UBE2N_HUMAN.IGPVPEALLK.2.0.9978.True" updatedrts="47.2813769005771" scores="15301540.5986161" fdr="1" recomputedscores="-1.81838563918043" predictedrts="46.2901241694515" irts="47.0381516207708" pwhh="4.1476996518854019">
            <fragment mz="866.53460693359375" charge="1" ion="y8" responses="99.9181547229994" signaltonoises="8.72314026303054" noises="3.78614837928139" />
            <fragment mz="670.41339111328125" charge="1" ion="y6" responses="0" signaltonoises="1" noises="13.2959197786638" />
            <fragment mz="769.4818115234375" charge="1" ion="y7" responses="2217.4981027043" signaltonoises="22.0592340015703" noises="11.5252545632088" />
            <fragment mz="923.5560302734375" charge="1" ion="y9" responses="89.1175677616439" signaltonoises="3.65279834008571" noises="8.21393874958468" />
            <fragment mz="367.23397827148438" charge="1" ion="b4" responses="279.858839014569" signaltonoises="5.2819560507045" noises="18.2660316192973" />
            <fragment mz="444.31805419921875" charge="1" ion="y4" responses="243.921225731193" signaltonoises="5.35995098253208" noises="10.793399121672" />
          </peptide>
        </decoy>
      </peptide>
      <peptide id="sp|P61088|UBE2N_HUMAN.DKWSPALQIR.3.0.9769.False" updatedrts="44.1218063004277" scores="84584619135.8064" fdr="0.00536193029490617" recomputedscores="1.72647213103558" predictedrts="43.8775315180833" irts="43.8957011776049" pwhh="9.3607627916810916">
        <fragment mz="529.3456421" charge="1" ion="y4" responses="24806.1789548449" signaltonoises="81.0060891734558" noises="15.7043773238804" />
        <fragment mz="685.3303833" charge="1" ion="b6" responses="6976.41638262424" signaltonoises="31.3708188866039" noises="15.3293618622446" />
        <fragment mz="600.3827515" charge="1" ion="y5" responses="6386.52094072854" signaltonoises="19.5383985869951" noises="21.9282426179491" />
        <fragment mz="614.2932739" charge="1" ion="b5" responses="2586.83676038495" signaltonoises="15.4378835512139" noises="12.2057671820503" />
        <fragment mz="1098.641846" charge="1" ion="y9" responses="0" signaltonoises="1" noises="0.0500579024242207" />
        <fragment mz="343.1688538" charge="2" ion="b6" responses="1533.45644212631" signaltonoises="9.54811718266613" noises="14.099078642502" />
        <decoy>
          <peptide id="sp|P61088|UBE2N_HUMAN.IQLAPSWKDR.3.0.9769.True" updatedrts="43.2594166666667" scores="101759891.404067" fdr="1" recomputedscores="-1.24096826624841" predictedrts="43.8775315180833" irts="43.0379844085396" pwhh="5.7821512727446809">
            <fragment mz="604.3201904296875" charge="1" ion="y4" responses="0" signaltonoises="1" noises="18.116132782472" />
            <fragment mz="610.35589599609375" charge="1" ion="b6" responses="77.5587009019459" signaltonoises="3.13163248131243" noises="13.3871462757308" />
            <fragment mz="691.3521728515625" charge="1" ion="y5" responses="988.957288034074" signaltonoises="8.07998510110524" noises="11.4595393761474" />
            <fragment mz="523.3238525390625" charge="1" ion="b5" responses="147.718250312665" signaltonoises="3.17058136987744" noises="13.3731805141329" />
            <fragment mz="1100.584716796875" charge="1" ion="y9" responses="77.6906207147815" signaltonoises="315.371963612468" noises="0.0523761998676387" />
            <fragment mz="305.68157958984375" charge="2" ion="b6" responses="66.528233298177" signaltonoises="6.57598845642409" noises="2.62200695866203" />
          </peptide>
        </decoy>
      </peptide>
      <peptide id="sp|P61088|UBE2N_HUMAN.IC[CAM]LDILK.2.0.5099.False" updatedrts="56.0487951007006" scores="7767372945288.58" fdr="0" recomputedscores="3.89660326294477" predictedrts="56.28765586992" irts="55.7580634996493" pwhh="7.9149118867029449">
        <fragment mz="601.3919678" charge="1" ion="y5" responses="17230.2818043332" signaltonoises="70.6677225505711" noises="15.1179707860665" />
        <fragment mz="761.4226074" charge="1" ion="y6" responses="20407.7150452697" signaltonoises="64.696809639399" noises="19.5170859089615" />
        <fragment mz="502.2330017" charge="1" ion="b4" responses="3031.02376415138" signaltonoises="19.3740817806047" noises="15.4603317820492" />
        <fragment mz="373.2809448" charge="1" ion="y3" responses="2960.80959746998" signaltonoises="21.9149141344157" noises="10.1236408266145" />
        <fragment mz="274.1219788" charge="1" ion="b2" responses="6889.8758518434" signaltonoises="30.328658140486" noises="14.650071965293" />
        <fragment mz="147.1128082" charge="1" ion="y1" responses="3156.99507657488" signaltonoises="8.43558165198965" noises="38.3359065487062" />
        <decoy>
          <peptide id="sp|P61088|UBE2N_HUMAN.LIDLC[CAM]IK.2.0.5099.True" updatedrts="54.5972616099656" scores="4662366814.45978" fdr="0.103100775193798" recomputedscores="0.780962502038082" predictedrts="56.28765586992" irts="54.3143951540157" pwhh="8.04026447134726">
            <fragment mz="648.3385009765625" charge="1" ion="y5" responses="323.635415519243" signaltonoises="4.24725221435219" noises="14.4710681936419" />
            <fragment mz="761.422607421875" charge="1" ion="y6" responses="581.888972852249" signaltonoises="6.18535224027114" noises="18.7208736404241" />
            <fragment mz="455.28640747070313" charge="1" ion="b4" responses="246.691783858462" signaltonoises="3.47747456268906" noises="14.9984043490944" />
            <fragment mz="420.22750854492188" charge="1" ion="y3" responses="1899.60116744431" signaltonoises="8.89687547411776" noises="17.6740057339109" />
            <fragment mz="227.17539978027344" charge="1" ion="b2" responses="9026.42566040588" signaltonoises="17.1673433028156" noises="27.2087953729938" />
            <fragment mz="147.11280822753906" charge="1" ion="y1" responses="4576.72275300791" signaltonoises="13.6044397172506" noises="36.0072833222731" />
          </peptide>
        </decoy>
      </peptide>
    </protein>
    <protein id="sp|Q9H307|PININ_HUMAN">
      <peptide id="sp|Q9H307|PININ_HUMAN.LTEVPVEPVLTVHPESK.3.0.9903.False" updatedrts="51.3514201451023" scores="11968495228746.4" fdr="0" recomputedscores="4.30550511857526" predictedrts="51.108884659291" irts="51.0861413054632" pwhh="7.7646068332416611">
        <fragment mz="1106.620483" charge="1" ion="y10" responses="15256.5132229341" signaltonoises="115.29817755094" noises="9.33996122950138" />
        <fragment mz="910.4992676" charge="1" ion="y8" responses="3705.30542556039" signaltonoises="21.2723510981285" noises="12.515008311467" />
        <fragment mz="1431.78418" charge="1" ion="y13" responses="872.142124395479" signaltonoises="833.075909990334" noises="0.104518615114928" />
        <fragment mz="797.4152222" charge="1" ion="y7" responses="4489.3738706127" signaltonoises="20.2143073085109" noises="16.9597735693252" />
        <fragment mz="1235.663086" charge="1" ion="y11" responses="3361.90265709812" signaltonoises="28.0102977610133" noises="7.76157566227695" />
        <fragment mz="460.2402039" charge="1" ion="y4" responses="8686.51756874799" signaltonoises="36.7072698150721" noises="19.155933028138" />
        <decoy>
          <peptide id="sp|Q9H307|PININ_HUMAN.SEPHVTLVPEVPVETLK.3.0.9903.True" updatedrts="52.635456709934" scores="1326763.88796785" fdr="1" recomputedscores="-3.06668731289824" predictedrts="51.108884659291" irts="52.3632203085422" pwhh="1.5291978554242753">
            <fragment mz="1110.6405029296875" charge="1" ion="y10" responses="148.738580116791" signaltonoises="4.16724112904437" noises="4.94546525582834" />
            <fragment mz="914.51934814453125" charge="1" ion="y8" responses="170.268912344178" signaltonoises="3.86161301276118" noises="14.5025532669764" />
            <fragment mz="1423.8406982421875" charge="1" ion="y13" responses="38.8499999998728" signaltonoises="291.90100459042" noises="0.0565876259009727" />
            <fragment mz="785.47674560546875" charge="1" ion="y7" responses="1245.59430540572" signaltonoises="11.1848887024413" noises="11.9807135450695" />
            <fragment mz="1223.724609375" charge="1" ion="y11" responses="111.288711826677" signaltonoises="8.96813356588993" noises="2.15992476255309" />
            <fragment mz="490.28713989257813" charge="1" ion="y4" responses="0" signaltonoises="1" noises="15.2516034053603" />
          </peptide>
        </decoy>
      </peptide>
      <peptide id="sp|Q9H307|PININ_HUMAN.IFGLLMGTLQK.2.0.9878.False" updatedrts="71.5914943792875" scores="3697021552826.04" fdr="0" recomputedscores="3.4281823849216" predictedrts="71.5438416268164" irts="71.2165445456747" pwhh="6.4746178390902456">
        <fragment mz="960.5546875" charge="1" ion="y9" responses="8919.03058366889" signaltonoises="65.6961518277303" noises="9.38103366801813" />
        <fragment mz="790.4491577" charge="1" ion="y7" responses="3297.37151608021" signaltonoises="18.2538589587525" noises="21.0266188058481" />
        <fragment mz="677.3650513" charge="1" ion="y6" responses="2706.20917816455" signaltonoises="14.7140239901212" noises="23.9026598070392" />
        <fragment mz="431.2652893" charge="1" ion="b4" responses="2016.63699308905" signaltonoises="15.576869789405" noises="9.7960123758803" />
        <fragment mz="546.324585" charge="1" ion="y5" responses="4233.65661210012" signaltonoises="20.290320983759" noises="13.7798879942949" />
        <fragment mz="318.1812134" charge="1" ion="b3" responses="5226.36184926074" signaltonoises="23.8986300162021" noises="15.2000107647654" />
        <decoy>
          <peptide id="sp|Q9H307|PININ_HUMAN.QLTGMLLGFIK.2.0.9878.True" updatedrts="69.6581833333333" scores="9139106.65119038" fdr="1" recomputedscores="-2.25035069135632" predictedrts="71.5438416268164" irts="69.2937091601166" pwhh="5.0300766058383966">
            <fragment mz="979.56451416015625" charge="1" ion="y9" responses="127.917183340175" signaltonoises="3.8595536200375" noises="14.6042497816323" />
            <fragment mz="821.495361328125" charge="1" ion="y7" responses="0" signaltonoises="1" noises="6.14314756356774" />
            <fragment mz="690.45489501953125" charge="1" ion="y6" responses="64.5659050657625" signaltonoises="8.59999798310334" noises="3.56698923702315" />
            <fragment mz="400.21905517578125" charge="1" ion="b4" responses="218.10424778636" signaltonoises="4.42328401211634" noises="17.697245487197" />
            <fragment mz="577.37078857421875" charge="1" ion="y5" responses="130.420052491073" signaltonoises="3.4725617152656" noises="5.39807199025924" />
            <fragment mz="343.19760131835938" charge="1" ion="b3" responses="1008.76120692638" signaltonoises="7.2869439066616" noises="15.936699059764" />
          </peptide>
        </decoy>
      </peptide>
      <peptide id="sp|Q9H307|PININ_HUMAN.LTEVPVEPVLT.2.0.7762.False" updatedrts="55.3777557230255" scores="362314709105474" fdr="0" recomputedscores="3.82611242632473" predictedrts="55.5414525617003" irts="55.0906601538727" pwhh="7.0600894161999284">
        <fragment mz="657.3817749" charge="1" ion="y6" responses="22627.6622037945" signaltonoises="64.9055343458965" noises="21.7507483994461" />
        <fragment mz="639.3712158" charge="1" ion="b6" responses="29502.2546566758" signaltonoises="102.527880533475" noises="20.5878102062931" />
        <fragment mz="768.4138184" charge="1" ion="b7" responses="21506.312656795" signaltonoises="57.1383388477788" noises="27.6207873345829" />
        <fragment mz="982.5455322" charge="1" ion="y9" responses="0" signaltonoises="1" noises="13.90694316399" />
        <fragment mz="215.1390228" charge="2" ion="y4" responses="91581.9545689527" signaltonoises="100.195267954189" noises="49.769382717551" />
        <fragment mz="558.3133545" charge="1" ion="y5" responses="39052.4567346834" signaltonoises="90.1554153469433" noises="22.9575170885821" />
        <decoy>
          <peptide id="sp|Q9H307|PININ_HUMAN.LVPEVPVETLT.2.0.7762.True" updatedrts="56.5576129780381" scores="1137055.04139356" fdr="1" recomputedscores="-4.68901215316314" predictedrts="55.5414525617003" irts="56.2641243435039" pwhh="5.6021616360329967">
            <fragment mz="659.36102294921875" charge="1" ion="y6" responses="4062.19445973746" signaltonoises="14.7177066975867" noises="21.0050747514122" />
            <fragment mz="635.37628173828125" charge="1" ion="b6" responses="1065.55969127047" signaltonoises="6.00128840777922" noises="19.5085519518554" />
            <fragment mz="734.4447021484375" charge="1" ion="b7" responses="459.490299047387" signaltonoises="6.61874786140843" noises="16.9697842554332" />
            <fragment mz="984.5247802734375" charge="1" ion="y9" responses="0" signaltonoises="1" noises="32.5398902605951" />
            <fragment mz="232.12356567382813" charge="2" ion="y4" responses="288.694636387147" signaltonoises="6.24935584387239" noises="11.8537376468975" />
            <fragment mz="562.30828857421875" charge="1" ion="y5" responses="216.089845368313" signaltonoises="4.06980490775228" noises="17.1701238611594" />
          </peptide>
        </decoy>
      </peptide>
    </protein>
    <protein id="sp|O95433|AHSA1_HUMAN">
      <peptide id="sp|O95433|AHSA1_HUMAN.YYFEGIK.2.1.False" updatedrts="44.6929864652286" scores="139886711485.162" fdr="0" recomputedscores="2.00597976183196" predictedrts="44.3193052724834" irts="44.4637863984009" pwhh="7.3239365746644216">
        <fragment mz="593.3293457" charge="1" ion="y5" responses="73903.8251783841" signaltonoises="158.554196056081" noises="28.905871839663" />
        <fragment mz="756.3926392" charge="1" ion="y6" responses="22459.8056471416" signaltonoises="78.6345497913107" noises="20.9955256016903" />
        <fragment mz="446.2609253" charge="1" ion="y4" responses="2384.78468094823" signaltonoises="10.9354687773205" noises="25.3577055389666" />
        <fragment mz="317.2183228" charge="1" ion="y3" responses="5509.30458196263" signaltonoises="18.4799908314032" noises="21.4731479250952" />
        <fragment mz="327.1339417" charge="1" ion="b2" responses="0" signaltonoises="1" noises="21.6981528065979" />
        <fragment mz="474.2023621" charge="1" ion="b3" responses="0" signaltonoises="1" noises="19.9273798448317" />
        <decoy>
          <peptide id="sp|O95433|AHSA1_HUMAN.IGEFYYK.2.1.True" updatedrts="44.0094299573339" scores="2187777738.89332" fdr="0.277213352685051" recomputedscores="0.189359820339277" predictedrts="44.3193052724834" irts="43.7839337465687" pwhh="1.995046608514129">
            <fragment mz="749.3504638671875" charge="1" ion="y5" responses="169.438829302317" signaltonoises="3.56189990564386" noises="25.7133998163471" />
            <fragment mz="806.3719482421875" charge="1" ion="y6" responses="156.165684130012" signaltonoises="4.2159544816882" noises="13.5945621513783" />
            <fragment mz="620.307861328125" charge="1" ion="y4" responses="2208.8635210985" signaltonoises="9.46329795387308" noises="24.1505820747545" />
            <fragment mz="473.23947143554688" charge="1" ion="y3" responses="929.443524642898" signaltonoises="4.41312811012277" noises="36.6227095840832" />
            <fragment mz="171.11280822753906" charge="1" ion="b2" responses="445.588836946421" signaltonoises="3.51628571290382" noises="31.0442030200706" />
            <fragment mz="300.1553955078125" charge="1" ion="b3" responses="434.248737899955" signaltonoises="5.05987346011429" noises="23.5834018888458" />
          </peptide>
        </decoy>
      </peptide>
      <peptide id="sp|O95433|AHSA1_HUMAN.VFTTQELVQAFTHAPATLEADR.3.0.5816.False" updatedrts="81.0652110309116" scores="1862098782884.94" fdr="0" recomputedscores="3.70251717753836" predictedrts="81.5126878950553" irts="80.6389277925993" pwhh="7.0742418606698347">
        <fragment mz="1328.659302" charge="1" ion="y12" responses="2338.54809032593" signaltonoises="60.9547922313944" noises="3.54735732458595" />
        <fragment mz="872.4472046" charge="1" ion="y8" responses="8759.02941850875" signaltonoises="64.8612803399594" noises="10.3409856403189" />
        <fragment mz="1080.543213" charge="1" ion="y10" responses="2619.52246535611" signaltonoises="23.0746321809718" noises="9.35411768129491" />
        <fragment mz="943.484314" charge="1" ion="y9" responses="4868.14202117472" signaltonoises="37.6307103787259" noises="8.75136670476534" />
        <fragment mz="871.4490356" charge="2" ion="b16" responses="587.244921994967" signaltonoises="10.4502138684748" noises="8.00344635024913" />
        <fragment mz="247.144104" charge="1" ion="b2" responses="3753.96514510171" signaltonoises="50.3705694510861" noises="5.04513981633442" />
        <decoy>
          <peptide id="sp|O95433|AHSA1_HUMAN.DAELTAPAHTFAQVLEQTTFVR.3.0.5816.True" updatedrts="83.4678357534517" scores="5357467.92926445" fdr="1" recomputedscores="-1.84735820187522" predictedrts="81.5126878950553" irts="83.0285338750684" pwhh="2.5366084014014509">
            <fragment mz="1438.7689208984375" charge="1" ion="y12" responses="38.8488757733749" signaltonoises="330.484673963539" noises="0.0499810909090909" />
            <fragment mz="993.536376953125" charge="1" ion="y8" responses="194.051868257527" signaltonoises="12.0179136079346" noises="4.49370326311521" />
            <fragment mz="1220.663330078125" charge="1" ion="y10" responses="344.496703217126" signaltonoises="6.77901524419386" noises="7.99914645350517" />
            <fragment mz="1092.604736328125" charge="1" ion="y9" responses="129.352052582893" signaltonoises="20.0220340257068" noises="2.37121143262251" />
            <fragment mz="847.9228515625" charge="2" ion="b16" responses="0" signaltonoises="1" noises="1.62681813273948" />
            <fragment mz="187.07133483886719" charge="1" ion="b2" responses="0" signaltonoises="1" noises="4.55232541837881" />
          </peptide>
        </decoy>
      </peptide>
      <peptide id="sp|O95433|AHSA1_HUMAN.VFTTQELVQ[Dea]AFTHAPATLEADRGGK.4.0.4245.False" updatedrts="75.9809277692725" scores="114687942073.747" fdr="0.00711111111111111" recomputedscores="1.70263167538439" predictedrts="76.3692883460399" irts="75.5821937579293" pwhh="7.7701695331705087">
        <fragment mz="1114.585083" charge="1" ion="y11" responses="10385.6676791774" signaltonoises="36.1291286833594" noises="18.1488196920546" />
        <fragment mz="1047.535645" charge="1" ion="b9" responses="575.554701689269" signaltonoises="5.58060721866611" noises="14.1000766393175" />
        <fragment mz="785.9022827" charge="2" ion="y15" responses="1782.90424057982" signaltonoises="17.799380757602" noises="7.4914953138382" />
        <fragment mz="1185.622192" charge="1" ion="y12" responses="3603.79663293441" signaltonoises="44.582351899478" noises="4.61844969908635" />
        <fragment mz="732.3634644" charge="1" ion="y7" responses="3444.20225359542" signaltonoises="15.7782023455319" noises="13.7972385152328" />
        <fragment mz="922.4649048" charge="2" ion="b17" responses="2035.84596490745" signaltonoises="12.3803585554593" noises="9.66395358953494" />
        <decoy>
          <peptide id="sp|O95433|AHSA1_HUMAN.GGRDAELTAPAHTFAQ[Dea]VLEQTTFVK.4.0.4245.True" updatedrts="77.6255532753346" scores="1315165.68676498" fdr="1" recomputedscores="-3.3540032631365" predictedrts="76.3692883460399" irts="77.2179078483574" pwhh="2.5789881386294997">
            <fragment mz="1264.6783447265625" charge="1" ion="y11" responses="118.612450813489" signaltonoises="262.282162841921" noises="0.125974321031179" />
            <fragment mz="871.42681884765625" charge="1" ion="b9" responses="329.21481671077" signaltonoises="5.25049361841314" noises="12.0787757722334" />
            <fragment mz="860.9488525390625" charge="2" ion="y15" responses="142.881270792682" signaltonoises="16.994152748061" noises="1.17850063487843" />
            <fragment mz="1411.7467041015625" charge="1" ion="y12" responses="77.6999972292881" signaltonoises="218.113410046657" noises="0.0757565800789182" />
            <fragment mz="852.4461669921875" charge="1" ion="y7" responses="212.144407273207" signaltonoises="3.1796194970762" noises="12.9584012514557" />
            <fragment mz="862.42352294921875" charge="2" ion="b17" responses="0" signaltonoises="1" noises="10.8711956577556" />
          </peptide>
        </decoy>
      </peptide>
      <peptide id="sp|O95433|AHSA1_HUMAN.ADATNVNNWHWTER.3.0.3026.False" updatedrts="43.0400663934761" scores="5509755441.61441" fdr="0.120815698345518" recomputedscores="0.712055297231183" predictedrts="43.3481832404727" irts="42.8198226864488" pwhh="7.69772025435598">
        <fragment mz="1028.469727" charge="1" ion="y7" responses="2757.40100802081" signaltonoises="18.8078517721906" noises="11.9943726287076" />
        <fragment mz="1355.623901" charge="1" ion="y10" responses="0" signaltonoises="1" noises="0.0900554537817283" />
        <fragment mz="591.2885132" charge="1" ion="y4" responses="6202.91268490276" signaltonoises="21.113727520523" noises="21.0030327972903" />
        <fragment mz="914.4267578" charge="1" ion="y6" responses="2589.63220708108" signaltonoises="15.4150332379694" noises="17.7808266390828" />
        <fragment mz="1142.512573" charge="1" ion="y8" responses="4239.86964891897" signaltonoises="54.8984923858365" noises="6.27729019885617" />
        <fragment mz="359.1561279" charge="1" ion="b4" responses="2432.09398663439" signaltonoises="14.9028309061843" noises="18.9025786070742" />
        <decoy>
          <peptide id="sp|O95433|AHSA1_HUMAN.ETWHWNNVNTADAR.3.0.3026.True" updatedrts="42.1530617705535" scores="5520244.92769988" fdr="1" recomputedscores="-2.28403520385817" predictedrts="43.3481832404727" irts="41.9376243047251" pwhh="2.4961662539180054">
            <fragment mz="746.379150390625" charge="1" ion="y7" responses="0" signaltonoises="1" noises="171.211195147655" />
            <fragment mz="1160.5443115234375" charge="1" ion="y10" responses="169.80013717125" signaltonoises="7.54508520705152" noises="4.81756407318505" />
            <fragment mz="432.22012329101563" charge="1" ion="y4" responses="386.686726726943" signaltonoises="4.89720751228894" noises="17.4334318961299" />
            <fragment mz="647.31072998046875" charge="1" ion="y6" responses="0" signaltonoises="1" noises="22.5024512124298" />
            <fragment mz="860.42205810546875" charge="1" ion="y8" responses="0" signaltonoises="1" noises="24.3397290997728" />
            <fragment mz="554.23577880859375" charge="1" ion="b4" responses="180.092278670854" signaltonoises="3.16318848222836" noises="19.4507758363262" />
          </peptide>
        </decoy>
      </peptide>
      <peptide id="sp|O95433|AHSA1_HUMAN.VFTTQ[Dea]ELVQAFTHAPATLEADR.3.0.1578.False" updatedrts="81.064559142391" scores="14227849957.6897" fdr="0.0131004366812227" recomputedscores="1.58565373790767" predictedrts="81.4983803696214" irts="80.6382794363415" pwhh="7.0742418606698347">
        <fragment mz="872.4472046" charge="1" ion="y8" responses="8759.02941850875" signaltonoises="64.8612803399594" noises="10.3409856403189" />
        <fragment mz="1080.543213" charge="1" ion="y10" responses="2619.52246535611" signaltonoises="23.0746321809718" noises="9.35411768129491" />
        <fragment mz="1527.755005" charge="1" ion="y14" responses="543.897740312953" signaltonoises="1126.18708704933" noises="0.0499810909090909" />
        <fragment mz="870.4573975" charge="2" ion="y16" responses="1080.41439071633" signaltonoises="14.3633840657991" noises="7.66030288070723" />
        <fragment mz="1181.590942" charge="1" ion="y11" responses="2196.3954807374" signaltonoises="37.1313191720139" noises="5.07615042539932" />
        <fragment mz="603.3096924" charge="1" ion="y5" responses="543.178285442568" signaltonoises="10.5670683837251" noises="8.11696607233792" />
        <decoy>
          <peptide id="sp|O95433|AHSA1_HUMAN.DAELTAPAHTFAQVLEQ[Dea]TTFVR.3.0.1578.True" updatedrts="79.5766235612753" scores="30681614.7718785" fdr="0.977477477477477" recomputedscores="-1.14741657354007" predictedrts="81.4983803696214" irts="79.1584062453269" pwhh="6.6275770578165183">
            <fragment mz="994.5203857421875" charge="1" ion="y8" responses="314.329052340538" signaltonoises="6.61442584628792" noises="6.93536213361827" />
            <fragment mz="1221.6473388671875" charge="1" ion="y10" responses="2555.10869272659" signaltonoises="25.2179746252074" noises="8.92063335795129" />
            <fragment mz="1677.8594970703125" charge="1" ion="y14" responses="0" signaltonoises="1" noises="-1" />
            <fragment mz="923.47833251953125" charge="2" ion="y16" responses="183.159229536181" signaltonoises="10.5693136189753" noises="4.7225033864006" />
            <fragment mz="1292.6844482421875" charge="1" ion="y11" responses="113.931109150084" signaltonoises="10.1675716418063" noises="4.35998685481107" />
            <fragment mz="623.35113525390625" charge="1" ion="y5" responses="555.634646618591" signaltonoises="11.1027927398024" noises="5.79607536956417" />
          </peptide>
        </decoy>
      </peptide>
    </protein>
    <protein id="sp|Q99623|PHB2_HUMAN">
      <peptide id="sp|Q99623|PHB2_HUMAN.LGLDYEER.2.1.False" updatedrts="36.3007615748451" scores="186511479.083545" fdr="0.87479674796748" recomputedscores="-1.00042631474492" predictedrts="36.3754112230226" irts="36.1170348415008" pwhh="7.3061131367258323">
        <fragment mz="881.3999634" charge="1" ion="y7" responses="767.418837562852" signaltonoises="8.64897305647782" noises="8.75886350061029" />
        <fragment mz="711.2944336" charge="1" ion="y5" responses="291.566892755071" signaltonoises="7.08481914263639" noises="10.6609924364712" />
        <fragment mz="596.2674561" charge="1" ion="y4" responses="466.500256323097" signaltonoises="7.54722528798143" noises="14.1445911441204" />
        <fragment mz="824.378479" charge="1" ion="y6" responses="142.370584086241" signaltonoises="3.7840229903076" noises="12.1586486900478" />
        <fragment mz="284.1968689" charge="1" ion="b3" responses="2392.4519817502" signaltonoises="13.4682268023405" noises="16.6421852958648" />
        <fragment mz="399.2238159" charge="1" ion="b4" responses="0" signaltonoises="1" noises="16.4072774027357" />
        <decoy>
          <peptide id="sp|Q99623|PHB2_HUMAN.EEYDLGLR.2.1.True" updatedrts="37.260809019042" scores="302042890.97515" fdr="0.741207697412077" recomputedscores="-0.773222622275276" predictedrts="36.3754112230226" irts="37.071880261424" pwhh="5.7104405366504682">
            <fragment mz="865.44140625" charge="1" ion="y7" responses="868.706734579251" signaltonoises="10.7058660864525" noises="8.62395860419526" />
            <fragment mz="573.33551025390625" charge="1" ion="y5" responses="10903.0927675405" signaltonoises="30.3261201773161" noises="21.1006486129734" />
            <fragment mz="458.30853271484375" charge="1" ion="y4" responses="0" signaltonoises="1" noises="8.87174711657511" />
            <fragment mz="736.3988037109375" charge="1" ion="y6" responses="0" signaltonoises="1" noises="12.3287852726487" />
            <fragment mz="422.15579223632813" charge="1" ion="b3" responses="2849.72398747094" signaltonoises="20.184394876749" noises="11.6271048087546" />
            <fragment mz="537.1827392578125" charge="1" ion="b4" responses="106.606835088078" signaltonoises="12.2648449475528" noises="3.89491840386081" />
          </peptide>
        </decoy>
      </peptide>
      <peptide id="sp|Q99623|PHB2_HUMAN.IGGVQQDTILAEGLHFR.3.0.8535.False" updatedrts="61.1466962930002" scores="11850012.8230203" fdr="1" recomputedscores="-3.81735827170388" predictedrts="61.3565416656044" irts="60.8283416761205" pwhh="1.1019998846604449">
        <fragment mz="829.4315186" charge="1" ion="y7" responses="536.377909468122" signaltonoises="5.3440961212104" noises="28.7056042076757" />
        <fragment mz="629.3518066" charge="1" ion="y5" responses="412.393559135645" signaltonoises="6.76092230083549" noises="20.050594729695" />
        <fragment mz="912.4785156" charge="1" ion="b9" responses="431.34285939964" signaltonoises="6.06311433172449" noises="19.4920103367267" />
        <fragment mz="942.515564" charge="1" ion="y8" responses="62.2465875082027" signaltonoises="3.13762834638406" noises="10.7236423004855" />
        <fragment mz="758.3944092" charge="1" ion="y6" responses="1711.85305691956" signaltonoises="9.37030976715176" noises="19.4962475895251" />
        <fragment mz="228.1342621" charge="2" ion="b5" responses="304.379428121181" signaltonoises="3.44963208829714" noises="40.992943384469" />
        <decoy>
          <peptide id="sp|Q99623|PHB2_HUMAN.FHLGEALITDQQVGGIR.3.0.8535.True" updatedrts="59.0162633336432" scores="218705130.380536" fdr="1" recomputedscores="-2.55178463684819" predictedrts="61.3565416656044" irts="58.7094524837251" pwhh="2.5783135190969975">
            <fragment mz="757.4315185546875" charge="1" ion="y7" responses="0" signaltonoises="1" noises="18.0471308786359" />
            <fragment mz="501.31436157226563" charge="1" ion="y5" responses="672.797635834694" signaltonoises="11.0997312352872" noises="16.1343800526164" />
            <fragment mz="982.53564453125" charge="1" ion="b9" responses="101.110766074904" signaltonoises="3.91316551113819" noises="13.9668173996293" />
            <fragment mz="872.45843505859375" charge="1" ion="y8" responses="496.794021492869" signaltonoises="3.34966849802733" noises="19.5906787168029" />
            <fragment mz="629.3729248046875" charge="1" ion="y6" responses="0" signaltonoises="1" noises="15.6542471161282" />
            <fragment mz="292.64498901367188" charge="2" ion="b5" responses="38.8406232744953" signaltonoises="21.0063139558013" noises="0.786334284188829" />
          </peptide>
        </decoy>
      </peptide>
    </protein>
    <protein id="sp|Q9Y4Y9|LSM5_HUMAN">
      <peptide id="sp|Q9Y4Y9|LSM5_HUMAN.[1Ac]-AANATTN[Dea]PSQLLPLELVDK.3.1.False" updatedrts="80.6329937056864" scores="74455323641466.3" fdr="0" recomputedscores="5.55557645192199" predictedrts="80.9909307500536" irts="80.2090524401911" pwhh="7.7284914918038083">
        <fragment mz="926.5557251" charge="1" ion="y8" responses="26128.3840769594" signaltonoises="193.756662738625" noises="9.20147598345615" />
        <fragment mz="1039.639771" charge="1" ion="y9" responses="16260.1030567479" signaltonoises="120.731989037" noises="8.11848667677052" />
        <fragment mz="813.4716187" charge="1" ion="y7" responses="120998.412021728" signaltonoises="432.766041173293" noises="16.5254257837301" />
        <fragment mz="1351.783203" charge="1" ion="y12" responses="7636.90003874707" signaltonoises="239.156719720486" noises="2.27072108499935" />
        <fragment mz="1167.698364" charge="1" ion="y10" responses="8097.11787238504" signaltonoises="116.685897452054" noises="4.87609306995656" />
        <fragment mz="716.4188843" charge="1" ion="y6" responses="7193.74320422483" signaltonoises="44.7975964682904" noises="10.2815802296424" />
        <decoy>
          <peptide id="sp|Q9Y4Y9|LSM5_HUMAN.[1Ac]-DVLELPLLQSPN[Dea]TTANAAK.3.1.True" updatedrts="81.3804691126521" scores="21667300.3361343" fdr="0.870810283110967" recomputedscores="-0.994238273445816" predictedrts="80.9909307500536" irts="80.9524776460605" pwhh="4.8628906842790975">
            <fragment mz="791.38934326171875" charge="1" ion="y8" responses="156.052580654223" signaltonoises="4.45513001403385" noises="9.58886107949484" />
            <fragment mz="888.442138671875" charge="1" ion="y9" responses="185.898292400342" signaltonoises="4.35355488763521" noises="11.9132270159554" />
            <fragment mz="676.3624267578125" charge="1" ion="y7" responses="2420.7860876848" signaltonoises="12.5634011925993" noises="13.2459181062205" />
            <fragment mz="1216.6168212890625" charge="1" ion="y12" responses="232.875554279546" signaltonoises="25.5347372957511" noises="2.67444416657097" />
            <fragment mz="975.47418212890625" charge="1" ion="y10" responses="363.326752563529" signaltonoises="10.9601556973895" noises="6.43476107434105" />
            <fragment mz="575.31475830078125" charge="1" ion="y6" responses="792.792177883862" signaltonoises="10.8009854101524" noises="10.1411024145528" />
          </peptide>
        </decoy>
      </peptide>
      <peptide id="sp|Q9Y4Y9|LSM5_HUMAN.[1Ac]-AANATTNPSQLLPLELVDK.3.1.False" updatedrts="80.6325332938745" scores="46148948046061.9" fdr="0" recomputedscores="5.34784250200621" predictedrts="80.9793882066958" irts="80.208594523124" pwhh="7.7284914918038083">
        <fragment mz="926.5557251" charge="1" ion="y8" responses="26128.3840769594" signaltonoises="191.732772961943" noises="9.29860477831793" />
        <fragment mz="998.4537354" charge="1" ion="b10" responses="0" signaltonoises="1" noises="9.26879786357688" />
        <fragment mz="1039.639771" charge="1" ion="y9" responses="16260.1030567479" signaltonoises="122.156477270474" noises="8.02381557129101" />
        <fragment mz="813.4716187" charge="1" ion="y7" responses="120998.412021728" signaltonoises="448.303150756504" noises="15.9526942495489" />
        <fragment mz="1351.783203" charge="1" ion="y12" responses="7552.85651595649" signaltonoises="238.470369680382" noises="2.26236561118602" />
        <fragment mz="870.3952026" charge="1" ion="b9" responses="0" signaltonoises="1" noises="11.3869313156623" />
        <decoy>
          <peptide id="sp|Q9Y4Y9|LSM5_HUMAN.[1Ac]-DVLELPLLQSPNTTANAAK.3.1.True" updatedrts="81.7814943190484" scores="292946744.590168" fdr="0.303139660772284" recomputedscores="0.124027644284445" predictedrts="80.9793882066958" irts="81.3513298943695" pwhh="6.5095002286014321">
            <fragment mz="790.40533447265625" charge="1" ion="y8" responses="1153.26892231613" signaltonoises="12.8587291533616" noises="10.486277648827" />
            <fragment mz="1150.6353759765625" charge="1" ion="b10" responses="207.568885667811" signaltonoises="10.5676773812813" noises="5.05835743816727" />
            <fragment mz="887.4581298828125" charge="1" ion="y9" responses="248.533206836789" signaltonoises="4.5891826786123" noises="12.6376918896277" />
            <fragment mz="676.3624267578125" charge="1" ion="y7" responses="96.9328196431395" signaltonoises="3.53144175066573" noises="14.8370332644299" />
            <fragment mz="1215.6328125" charge="1" ion="y12" responses="312.822912028965" signaltonoises="206.380389366107" noises="0.170915244750558" />
            <fragment mz="1063.6033935546875" charge="1" ion="b9" responses="95.6409986927498" signaltonoises="7.06139583287356" noises="2.72748774219019" />
          </peptide>
        </decoy>
      </peptide>
      <peptide id="sp|Q9Y4Y9|LSM5_HUMAN.AAN[Oxi]AT[Pho]TN[Dea]PSQLLPLELVDK.3.0.9997.False" updatedrts="80.6329937056864" scores="56955626772989.2" fdr="0" recomputedscores="5.43921733161948" predictedrts="80.9636127271416" irts="80.2090524401911" pwhh="7.7284914918038083">
        <fragment mz="813.4716187" charge="1" ion="y7" responses="120998.412021728" signaltonoises="448.303150756504" noises="15.9526942495489" />
        <fragment mz="926.5557251" charge="1" ion="y8" responses="26128.3840769594" signaltonoises="191.732772961943" noises="9.29860477831793" />
        <fragment mz="1167.698364" charge="1" ion="y10" responses="8097.11787238504" signaltonoises="117.508617647386" noises="4.84195378448721" />
        <fragment mz="838.2978516" charge="1" ion="b8" responses="0" signaltonoises="1" noises="0.11720729124667" />
        <fragment mz="1254.730347" charge="1" ion="y11" responses="0" signaltonoises="1" noises="0.150411526788603" />
        <fragment mz="1351.783203" charge="1" ion="y12" responses="7552.85651595649" signaltonoises="238.470369680382" noises="2.26236561118602" />
        <decoy>
          <peptide id="sp|Q9Y4Y9|LSM5_HUMAN.DVLELPLLQSPN[Dea]TT[Pho]AN[Oxi]AAK.3.0.9997.True" updatedrts="79.9277166666667" scores="228606763.829499" fdr="0.322834645669291" recomputedscores="0.061452027344217" predictedrts="80.9636127271416" irts="79.5075969500946" pwhh="2.80723159424409">
            <fragment mz="772.32366943359375" charge="1" ion="y7" responses="48.0534345538227" signaltonoises="6.25295059192099" noises="3.75803605697494" />
            <fragment mz="887.35064697265625" charge="1" ion="y8" responses="87.8186415171946" signaltonoises="8.46016901518216" noises="2.89719318280442" />
            <fragment mz="1071.4354248046875" charge="1" ion="y10" responses="0" signaltonoises="1" noises="2.45888277115129" />
            <fragment mz="893.53424072265625" charge="1" ion="b8" responses="0" signaltonoises="1" noises="8.30381194960757" />
            <fragment mz="1199.4940185546875" charge="1" ion="y11" responses="38.7946383063299" signaltonoises="233.037695945898" noises="0.070855081126436" />
            <fragment mz="1312.5780029296875" charge="1" ion="y12" responses="38.8488794963363" signaltonoises="330.484680254876" noises="0.0499810909090909" />
          </peptide>
        </decoy>
      </peptide>
      <peptide id="sp|Q9Y4Y9|LSM5_HUMAN.M[DTM]AANATTNPSQLLPLELVDK.3.0.9997.False" updatedrts="80.6329937056864" scores="55151287447174.3" fdr="0" recomputedscores="5.42523635119717" predictedrts="81.0242311887302" irts="80.2090524401911" pwhh="7.7284914918038083">
        <fragment mz="813.4716187" charge="1" ion="y7" responses="120998.412021728" signaltonoises="429.919905831723" noises="16.6348266226295" />
        <fragment mz="926.5557251" charge="1" ion="y8" responses="26128.3840769594" signaltonoises="189.98789692684" noises="9.3840044953527" />
        <fragment mz="1167.698364" charge="1" ion="y10" responses="8097.11787238504" signaltonoises="116.854270279926" noises="4.86906721136199" />
        <fragment mz="1039.560059" charge="2" ion="y20" responses="0" signaltonoises="1" noises="4.70934220776059" />
        <fragment mz="716.4188843" charge="1" ion="y6" responses="7193.74320422483" signaltonoises="45.036176131842" noises="10.2271134395494" />
        <fragment mz="802.9175415" charge="2" ion="b16" responses="0" signaltonoises="1" noises="2.57604523348411" />
        <decoy>
          <peptide id="sp|Q9Y4Y9|LSM5_HUMAN.DVLELPLLQSPNTTANAAM[DTM]K.3.0.9997.True" updatedrts="83.4298473345157" scores="105006207.222497" fdr="0.415820791039552" recomputedscores="-0.178574985047126" predictedrts="81.0242311887302" irts="82.9907512966651" pwhh="1.3320428141287717">
            <fragment mz="658.35186767578125" charge="1" ion="y7" responses="113.801815210446" signaltonoises="3.69387593687238" noises="11.6517658577727" />
            <fragment mz="759.3995361328125" charge="1" ion="y8" responses="137.422021374638" signaltonoises="3.95623233917102" noises="8.48640728434924" />
            <fragment mz="970.4952392578125" charge="1" ion="y10" responses="148.635245587881" signaltonoises="6.12277885787023" noises="4.81087104840587" />
            <fragment mz="1039.56005859375" charge="2" ion="y20" responses="292.440861866752" signaltonoises="11.8083263950035" noises="4.32182351976848" />
            <fragment mz="557.30419921875" charge="1" ion="y6" responses="0" signaltonoises="1" noises="9.00029996583933" />
            <fragment mz="853.95159912109375" charge="2" ion="b16" responses="63.1792254848911" signaltonoises="224.706214085592" noises="0.0701766778750985" />
          </peptide>
        </decoy>
      </peptide>
      <peptide id="sp|Q9Y4Y9|LSM5_HUMAN.AANATT[Pho]NPSQLLPLELVDK.3.0.9979.False" updatedrts="80.6359620324909" scores="233556063213434" fdr="0" recomputedscores="6.05207184240471" predictedrts="81.0727138926247" irts="80.2120046830945" pwhh="7.7159249331958568">
        <fragment mz="813.4716187" charge="1" ion="y7" responses="119713.894603618" signaltonoises="422.814566507296" noises="16.8738970941607" />
        <fragment mz="926.5557251" charge="1" ion="y8" responses="26128.3840769594" signaltonoises="190.007227493431" noises="9.38304980470128" />
        <fragment mz="1039.639771" charge="1" ion="y9" responses="16260.1030567479" signaltonoises="120.348433683823" noises="8.14436062401899" />
        <fragment mz="716.4188843" charge="1" ion="y6" responses="7193.74320422483" signaltonoises="44.8806459114083" noises="10.2625546676189" />
        <fragment mz="1351.783203" charge="1" ion="y12" responses="7552.85651595649" signaltonoises="168.227959635332" noises="3.20700057720015" />
        <fragment mz="603.3348389" charge="1" ion="y5" responses="11692.1569930662" signaltonoises="54.0067923682342" noises="12.1835986474598" />
        <decoy>
          <peptide id="sp|Q9Y4Y9|LSM5_HUMAN.DVLELPLLQSPNT[Pho]TANAAK.3.0.9979.True" updatedrts="81.3359958065669" scores="851846590.181294" fdr="0.149923896499239" recomputedscores="0.600318312641964" predictedrts="81.0727138926247" irts="80.9082453189177" pwhh="5.3278013846691312">
            <fragment mz="756.3287353515625" charge="1" ion="y7" responses="143.26426320649" signaltonoises="7.52594103704236" noises="5.85641647895936" />
            <fragment mz="870.3717041015625" charge="1" ion="y8" responses="660.951226349686" signaltonoises="10.0231765319056" noises="8.18922675058455" />
            <fragment mz="967.4244384765625" charge="1" ion="y9" responses="213.920143409565" signaltonoises="8.52991868016301" noises="3.87248843902192" />
            <fragment mz="575.31475830078125" charge="1" ion="y6" responses="792.792177883862" signaltonoises="10.8032077243037" noises="10.1390163012445" />
            <fragment mz="1295.59912109375" charge="1" ion="y12" responses="543.449658851856" signaltonoises="689.558269661276" noises="0.102317610478696" />
            <fragment mz="474.26705932617188" charge="1" ion="y5" responses="356.990257907299" signaltonoises="5.1036914429324" noises="10.8703887212258" />
          </peptide>
        </decoy>
      </peptide>
      <peptide id="sp|Q9Y4Y9|LSM5_HUMAN.AAN[Dea]ATT[Pho]N[Dea]PSQLLPLELVDK.3.0.9832.False" updatedrts="80.6329511273094" scores="161759199336712" fdr="0" recomputedscores="5.89254968478222" predictedrts="81.0745538625153" irts="80.2090100925254" pwhh="7.7159249331958568">
        <fragment mz="813.4716187" charge="1" ion="y7" responses="119713.894603618" signaltonoises="422.814566507296" noises="16.8738970941607" />
        <fragment mz="926.5557251" charge="1" ion="y8" responses="26128.3840769594" signaltonoises="190.007227493431" noises="9.38304980470128" />
        <fragment mz="1039.639771" charge="1" ion="y9" responses="16260.1030567479" signaltonoises="120.348433683823" noises="8.14436062401899" />
        <fragment mz="716.4188843" charge="1" ion="y6" responses="7193.74320422483" signaltonoises="44.8806459114083" noises="10.2625546676189" />
        <fragment mz="1167.698364" charge="1" ion="y10" responses="8097.11787238504" signaltonoises="121.921265109388" noises="4.66671089261696" />
        <fragment mz="1254.730347" charge="1" ion="y11" responses="0" signaltonoises="1" noises="0.154716446191" />
        <decoy>
          <peptide id="sp|Q9Y4Y9|LSM5_HUMAN.DVLELPLLQSPN[Dea]T[Pho]TAN[Dea]AAK.3.0.9832.True" updatedrts="79.28025" scores="9731196.53707369" fdr="1" recomputedscores="-1.28431246719453" predictedrts="81.0745538625153" irts="78.8636385864152" pwhh="9.6784693936106834">
            <fragment mz="757.31280517578125" charge="1" ion="y7" responses="907.92915462669" signaltonoises="10.1484799317918" noises="6.57999413282042" />
            <fragment mz="872.3397216796875" charge="1" ion="y8" responses="71.3725137511876" signaltonoises="14.6439362785231" noises="2.178473258344" />
            <fragment mz="969.3924560546875" charge="1" ion="y9" responses="30.5257382297149" signaltonoises="5.3890128776871" noises="2.78714587030582" />
            <fragment mz="576.29876708984375" charge="1" ion="y6" responses="63.9888432105918" signaltonoises="3.66073213564108" noises="9.44853723681534" />
            <fragment mz="1056.424560546875" charge="1" ion="y10" responses="267.736489982729" signaltonoises="13.5241355652371" noises="2.78419620251582" />
            <fragment mz="1184.4830322265625" charge="1" ion="y11" responses="232.926660730892" signaltonoises="288.91837591552" noises="0.129811063590363" />
          </peptide>
        </decoy>
      </peptide>
    </protein>
    <protein id="sp|Q8N163|CCAR2_HUMAN">
      <peptide id="sp|Q8N163|CCAR2_HUMAN.VLLLSSPGLEELYR.2.0.9999.False" updatedrts="72.180911599286" scores="15481894787608.1" fdr="0" recomputedscores="3.4067863356452" predictedrts="72.0905338829044" irts="71.8027680040478" pwhh="6.0794054529340658">
        <fragment mz="976.5098267" charge="1" ion="y8" responses="15428.3976017551" signaltonoises="44.4660113259906" noises="15.7106633226526" />
        <fragment mz="1150.573853" charge="1" ion="y10" responses="12232.5835695038" signaltonoises="54.9547790521607" noises="14.5246493109647" />
        <fragment mz="1063.54187" charge="1" ion="y9" responses="6172.14449921997" signaltonoises="46.938478455298" noises="9.92702131684507" />
        <fragment mz="1376.742065" charge="1" ion="y12" responses="2850.59255740811" signaltonoises="28.2199259456629" noises="7.41048934446744" />
        <fragment mz="1263.657959" charge="1" ion="y11" responses="6624.90523566408" signaltonoises="38.7682632022539" noises="9.83884127926779" />
        <fragment mz="879.4570313" charge="1" ion="y7" responses="2729.60796215149" signaltonoises="17.0906140801812" noises="13.5863411109333" />
        <decoy>
          <peptide id="sp|Q8N163|CCAR2_HUMAN.YLEELGPSSLLLVR.2.0.9999.True" updatedrts="70.8224108597029" scores="165801327.844974" fdr="0.69939879759519" recomputedscores="-0.697751498527899" predictedrts="72.0905338829044" irts="70.4516283109066" pwhh="8.4555786499956831">
            <fragment mz="884.556396484375" charge="1" ion="y8" responses="142.042112386831" signaltonoises="13.5723412194985" noises="3.97884860149267" />
            <fragment mz="1054.661865234375" charge="1" ion="y10" responses="194.444012972845" signaltonoises="4.61437656108132" noises="9.59968949642015" />
            <fragment mz="941.57781982421875" charge="1" ion="y9" responses="309.044120942109" signaltonoises="5.74944469321161" noises="8.50437610278487" />
            <fragment mz="1312.7470703125" charge="1" ion="y12" responses="116.467984916727" signaltonoises="7.0492461879348" noises="2.66015186138684" />
            <fragment mz="1183.7044677734375" charge="1" ion="y11" responses="328.261950194453" signaltonoises="9.19992644435758" noises="5.99230505780989" />
            <fragment mz="787.50360107421875" charge="1" ion="y7" responses="945.743179312508" signaltonoises="6.99508961904855" noises="10.5974792965175" />
          </peptide>
        </decoy>
      </peptide>
      <peptide id="sp|Q8N163|CCAR2_HUMAN.QEGLDGGLPEEVLFGN[Dea]LDLLPPPGK.3.0.9946.False" updatedrts="90.7000884388222" scores="412772825.644328" fdr="0.140229885057471" recomputedscores="0.656432186709913" predictedrts="90.8063959216706" irts="90.2215985450444" pwhh="8.69092175080399">
        <fragment mz="301.1870422" charge="1" ion="y3" responses="425.245792608197" signaltonoises="519.402765018978" noises="0.104030658764614" />
        <fragment mz="495.292572" charge="1" ion="y5" responses="4844.29919458305" signaltonoises="64.0741472651668" noises="3.87001908613184" />
        <fragment mz="398.2398071" charge="1" ion="y4" responses="1628.56400698735" signaltonoises="47.6126462485302" noises="2.7826483354555" />
        <fragment mz="770.3679199" charge="1" ion="b8" responses="276.035970780825" signaltonoises="20.2057585021593" noises="2.66590491608808" />
        <fragment mz="657.2838745" charge="1" ion="b7" responses="287.843050338937" signaltonoises="20.332908926336" noises="2.49186683485946" />
        <fragment mz="428.2139893" charge="1" ion="b4" responses="144.997586351245" signaltonoises="8.54914669590506" noises="3.90101984613549" />
        <decoy>
          <peptide id="sp|Q8N163|CCAR2_HUMAN.GPPPLLDLN[Dea]GFLVEEPLGGDLGEQK.3.0.9946.True" updatedrts="90.9256623356714" scores="3359171.72725351" fdr="1" recomputedscores="-1.47451935978211" predictedrts="90.8063959216706" irts="90.4459501680425" pwhh="7.5786879208728273">
            <fragment mz="404.2139892578125" charge="1" ion="y3" responses="220.97203609302" signaltonoises="207.620198466235" noises="0.159117318520692" />
            <fragment mz="574.31951904296875" charge="1" ion="y5" responses="38.8181241386236" signaltonoises="4.87777581776724" noises="3.38569461833545" />
            <fragment mz="461.23544311523438" charge="1" ion="y4" responses="35.8237488572562" signaltonoises="6.66595082998644" noises="2.51551551336785" />
            <fragment mz="803.4661865234375" charge="1" ion="b8" responses="119.756252053935" signaltonoises="170.406468847252" noises="0.105261575241549" />
            <fragment mz="690.382080078125" charge="1" ion="b7" responses="143.170808344672" signaltonoises="7.17948872776338" noises="2.47588683397245" />
            <fragment mz="349.18704223632813" charge="1" ion="b4" responses="43.7946378843404" signaltonoises="128.095428942764" noises="0.145525984167287" />
          </peptide>
        </decoy>
      </peptide>
      <peptide id="sp|Q8N163|CCAR2_HUMAN.QEGLDGGLPEEVLFGNLDLLPPPGK.3.0.9946.False" updatedrts="90.7000884388222" scores="801474865.377448" fdr="0.0714002380007933" recomputedscores="0.944610995583107" predictedrts="90.8063959216706" irts="90.2215985450444" pwhh="8.69092175080399">
        <fragment mz="1267.704468" charge="1" ion="y12" responses="31.271198635604" signaltonoises="266.113548879999" noises="0.0499810909090909" />
        <fragment mz="301.1870422" charge="1" ion="y3" responses="425.245792608197" signaltonoises="519.402765018978" noises="0.104030658764614" />
        <fragment mz="495.292572" charge="1" ion="y5" responses="4844.29919458305" signaltonoises="64.0741472651668" noises="3.87001908613184" />
        <fragment mz="398.2398071" charge="1" ion="y4" responses="1628.56400698735" signaltonoises="47.6126462485302" noises="2.7826483354555" />
        <fragment mz="770.3679199" charge="1" ion="b8" responses="276.035970780825" signaltonoises="20.2057585021593" noises="2.66590491608808" />
        <fragment mz="657.2838745" charge="1" ion="b7" responses="287.843050338937" signaltonoises="20.332908926336" noises="2.49186683485946" />
        <decoy>
          <peptide id="sp|Q8N163|CCAR2_HUMAN.GPPPLLDLNGFLVEEPLGGDLGEQK.3.0.9946.True" updatedrts="90.6476836178558" scores="72870218.2017024" fdr="0.387596899224806" recomputedscores="-0.0967288416718503" predictedrts="90.8063959216706" irts="90.1694776799933" pwhh="4.6658431678403094">
            <fragment mz="1271.611328125" charge="1" ion="y12" responses="77.6157531739101" signaltonoises="125.277675544383" noises="0.131817809635207" />
            <fragment mz="404.2139892578125" charge="1" ion="y3" responses="79.750895692887" signaltonoises="103.312217617935" noises="0.181512041298036" />
            <fragment mz="574.31951904296875" charge="1" ion="y5" responses="140.898625418661" signaltonoises="6.87450005288809" noises="2.83664077236232" />
            <fragment mz="461.23544311523438" charge="1" ion="y4" responses="0" signaltonoises="1" noises="2.60275652431052" />
            <fragment mz="803.4661865234375" charge="1" ion="b8" responses="153.138337327177" signaltonoises="316.642887640688" noises="0.104289937158289" />
            <fragment mz="690.382080078125" charge="1" ion="b7" responses="128.253586349955" signaltonoises="11.6758134718324" noises="2.66678284218335" />
          </peptide>
        </decoy>
      </peptide>
      <peptide id="sp|Q8N163|CCAR2_HUMAN.VVTQNIC[CAM]QYR.2.0.9301.False" updatedrts="31.5881378714552" scores="467160342118.979" fdr="0.00623885918003565" recomputedscores="1.71336231336843" predictedrts="31.3270566760634" irts="31.4299465249773" pwhh="5.90475838371913">
        <fragment mz="1082.504761" charge="1" ion="y8" responses="6489.51855209467" signaltonoises="121.322749887371" noises="3.84465141198631" />
        <fragment mz="853.3984985" charge="1" ion="y6" responses="5562.30520758154" signaltonoises="40.4646736044072" noises="9.36767028850465" />
        <fragment mz="739.3555908" charge="1" ion="y5" responses="3052.54214564623" signaltonoises="31.5151702947533" noises="10.2463424007984" />
        <fragment mz="981.4570923" charge="1" ion="y7" responses="1739.63005544738" signaltonoises="22.784585774601" noises="8.03708675693564" />
        <fragment mz="328.1923218" charge="2" ion="b6" responses="3516.73160322549" signaltonoises="60.0333233892799" noises="3.98438579504381" />
        <fragment mz="427.2028809" charge="2" ion="y6" responses="673.399569070336" signaltonoises="11.4777900626386" noises="11.1961716964291" />
        <decoy>
          <peptide id="sp|Q8N163|CCAR2_HUMAN.YQC[CAM]INQTVVR.2.0.9301.True" updatedrts="29.9815254971203" scores="71791821.9458409" fdr="1" recomputedscores="-2.13816471754768" predictedrts="31.3270566760634" irts="29.8320395918371" pwhh="1.1562848440129649">
            <fragment mz="989.5196533203125" charge="1" ion="y8" responses="29.4110521315455" signaltonoises="3.25390571500282" noises="4.88577955524398" />
            <fragment mz="716.40496826171875" charge="1" ion="y6" responses="0" signaltonoises="1" noises="3.88732697919336" />
            <fragment mz="602.362060546875" charge="1" ion="y5" responses="26.4226584351058" signaltonoises="3.3458699148662" noises="4.04709606243644" />
            <fragment mz="829.489013671875" charge="1" ion="y7" responses="70.8353377594166" signaltonoises="13.4350547463718" noises="2.24301972387243" />
            <fragment mz="404.17633056640625" charge="2" ion="b6" responses="117.018129449893" signaltonoises="6.31984004109052" noises="5.23157582572257" />
            <fragment mz="358.70611572265625" charge="2" ion="y6" responses="0" signaltonoises="1" noises="0.0499810909090909" />
          </peptide>
        </decoy>
      </peptide>
      <peptide id="sp|Q8N163|CCAR2_HUMAN.LTPLQLEIQR.2.0.5652.False" updatedrts="53.5704790328181" scores="922444923072.985" fdr="0.0408329930583912" recomputedscores="1.16194221100776" predictedrts="53.2285299733156" irts="53.2931762059601" pwhh="7.9069053498755668">
        <fragment mz="996.5836792" charge="1" ion="y8" responses="33064.9984450715" signaltonoises="215.938587486198" noises="9.7316136103132" />
        <fragment mz="786.4468384" charge="1" ion="y6" responses="7479.31069702619" signaltonoises="27.2373587935784" noises="23.6262466211567" />
        <fragment mz="899.5308838" charge="1" ion="y7" responses="12786.3310235096" signaltonoises="57.172695427566" noises="13.8119516927113" />
        <fragment mz="658.3882446" charge="1" ion="y5" responses="4561.55758963501" signaltonoises="14.6116377750224" noises="23.5255068405414" />
        <fragment mz="545.3041992" charge="1" ion="y4" responses="3152.54629699092" signaltonoises="11.8815497077938" noises="21.3196287978845" />
        <fragment mz="175.1189575" charge="1" ion="y1" responses="621.684879362535" signaltonoises="3.21483471765391" noises="42.2374969720841" />
        <decoy>
          <peptide id="sp|Q8N163|CCAR2_HUMAN.QIELQLPTLR.2.0.5652.True" updatedrts="53.2686874713517" scores="4747209736.24728" fdr="0.952565343659245" recomputedscores="-1.11632731902519" predictedrts="53.2285299733156" irts="52.9930199043319" pwhh="3.71080838655684">
            <fragment mz="969.57275390625" charge="1" ion="y8" responses="520.181470292794" signaltonoises="6.18783373941629" noises="9.83395087599647" />
            <fragment mz="727.44610595703125" charge="1" ion="y6" responses="645.200108319375" signaltonoises="6.61217203687031" noises="9.97317220966749" />
            <fragment mz="840.5301513671875" charge="1" ion="y7" responses="0" signaltonoises="1" noises="7.69186803586131" />
            <fragment mz="599.38751220703125" charge="1" ion="y5" responses="306.986297255217" signaltonoises="7.10479686107729" noises="9.78976176022537" />
            <fragment mz="486.303466796875" charge="1" ion="y4" responses="3059.58367971457" signaltonoises="24.7620728559594" noises="13.7918495527686" />
            <fragment mz="175.11895751953125" charge="1" ion="y1" responses="0" signaltonoises="1" noises="52.3869084280896" />
          </peptide>
        </decoy>
      </peptide>
      <peptide id="sp|Q8N163|CCAR2_HUMAN.IQVSSEKEAAPDAGAEPITADSDPAYSSK.3.0.2777.False" updatedrts="39.4906839138596" scores="1275415252664.22" fdr="0" recomputedscores="4.118242266139" predictedrts="39.2031835284589" irts="39.289672562407" pwhh="6.254132758809555">
        <fragment mz="1040.453125" charge="1" ion="y10" responses="932.204642584572" signaltonoises="95.6089452477287" noises="0.910894587560807" />
        <fragment mz="1351.637573" charge="1" ion="y13" responses="1758.1038192024" signaltonoises="1317.35696109915" noises="0.120702012641037" />
        <fragment mz="1141.500732" charge="1" ion="y11" responses="1746.45549478583" signaltonoises="1348.97677789162" noises="0.103978240559616" />
        <fragment mz="676.3224487" charge="2" ion="y13" responses="0" signaltonoises="1" noises="2.60671272181047" />
        <fragment mz="242.1499176" charge="1" ion="b2" responses="1103.46887755094" signaltonoises="44.5324599575916" noises="3.04982466728533" />
        <fragment mz="983.4918213" charge="2" ion="b20" responses="462.83934744289" signaltonoises="5.71659932304428" noises="10.2656810993216" />
        <decoy>
          <peptide id="sp|Q8N163|CCAR2_HUMAN.SSYAPDSDATIPEAGADPAAEKESSVQIK.3.0.2777.True" updatedrts="38.7775333333333" scores="10359053.3572105" fdr="0.856211281382458" recomputedscores="-0.972089270231435" predictedrts="39.2031835284589" irts="38.5803861936477" pwhh="4.2533724460348026">
            <fragment mz="1118.605224609375" charge="1" ion="y10" responses="38.8499972292914" signaltonoises="14.9263293968152" noises="1.10663408321977" />
            <fragment mz="1401.7220458984375" charge="1" ion="y13" responses="0" signaltonoises="1" noises="0.0499810909090909" />
            <fragment mz="1189.642333984375" charge="1" ion="y11" responses="38.8488794963382" signaltonoises="330.484680254878" noises="0.0499810909090909" />
            <fragment mz="701.3646240234375" charge="2" ion="y13" responses="262.812914936637" signaltonoises="14.6849104340094" noises="2.47093291665988" />
            <fragment mz="175.07133483886719" charge="1" ion="b2" responses="94.5169981138038" signaltonoises="473.661969036496" noises="0.0499810909090909" />
            <fragment mz="944.415771484375" charge="2" ion="b20" responses="232.890481879681" signaltonoises="258.275336088411" noises="0.127877708227454" />
          </peptide>
        </decoy>
      </peptide>
    </protein>
    <protein id="sp|P27348|1433T_HUMAN">
      <peptide id="sp|P27348|1433T_HUMAN.AVTEQGAELSNEER.2.0.9999.False" updatedrts="27.2335124021659" scores="1.35458782753908E+15" fdr="0" recomputedscores="6.72753765244706" predictedrts="25.9996601379834" irts="27.0989166264391" pwhh="6.2920380922711461">
        <fragment mz="1004.464355" charge="1" ion="y9" responses="109316.189834661" signaltonoises="2500.28711462547" noises="3.30761438522533" />
        <fragment mz="1132.522949" charge="1" ion="y10" responses="44924.888833251" signaltonoises="1262.02930783946" noises="3.03694097516962" />
        <fragment mz="876.4057617" charge="1" ion="y7" responses="43214.2617583887" signaltonoises="1388.67072506567" noises="2.65391017870307" />
        <fragment mz="1362.613159" charge="1" ion="y12" responses="20357.7623752632" signaltonoises="27877.2667541207" noises="0.0499810909090909" />
        <fragment mz="947.4428711" charge="1" ion="y8" responses="28830.0934021187" signaltonoises="804.210935029254" noises="2.88716402411858" />
        <fragment mz="1261.565552" charge="1" ion="y11" responses="16616.6760065908" signaltonoises="12472.9402838327" noises="0.129636271153423" />
        <decoy>
          <peptide id="sp|P27348|1433T_HUMAN.EENSLEAGQETVAR.2.0.9999.True" updatedrts="26.4223106308185" scores="175144133.204444" fdr="0.416928996152501" recomputedscores="-0.186031388805434" predictedrts="25.9996601379834" irts="26.2921103579712" pwhh="4.6541652917679581">
            <fragment mz="960.4744873046875" charge="1" ion="y9" responses="232.771956973627" signaltonoises="16.6202054211824" noises="2.9803105246598" />
            <fragment mz="1073.55859375" charge="1" ion="y10" responses="116.527637737203" signaltonoises="198.760393802601" noises="0.0943709677496664" />
            <fragment mz="760.394775390625" charge="1" ion="y7" responses="1374.24478292411" signaltonoises="35.7185195931205" noises="4.02125405870571" />
            <fragment mz="1274.633544921875" charge="1" ion="y12" responses="77.7051258118111" signaltonoises="12.8551217300314" noises="1.45883107135082" />
            <fragment mz="831.431884765625" charge="1" ion="y8" responses="0" signaltonoises="1" noises="0.0991592767144943" />
            <fragment mz="1160.590576171875" charge="1" ion="y11" responses="0" signaltonoises="1" noises="0.0563692578065708" />
          </peptide>
        </decoy>
      </peptide>
      <peptide id="sp|P27348|1433T_HUMAN.AVT[Dhy]EQ[Dea]GAELSNEER.2.0.994.False" updatedrts="27.2341590891279" scores="2.60353578578447E+15" fdr="0" recomputedscores="7.01129403523384" predictedrts="26.3251940459039" irts="27.0995598093229" pwhh="6.2920380922711461">
        <fragment mz="1004.464355" charge="1" ion="y9" responses="109316.189834661" signaltonoises="1706.94813005235" noises="4.84489568366386" />
        <fragment mz="876.4057617" charge="1" ion="y7" responses="43214.2617583887" signaltonoises="942.945303833522" noises="3.90839994338571" />
        <fragment mz="1262.549561" charge="1" ion="y11" responses="9596.45667177872" signaltonoises="327.989614104509" noises="2.7370867574047" />
        <fragment mz="947.4428711" charge="1" ion="y8" responses="28830.0934021187" signaltonoises="802.461969292973" noises="2.89345659765656" />
        <fragment mz="747.3631592" charge="1" ion="y6" responses="47449.690413384" signaltonoises="954.66762518773" noises="3.97352749322325" />
        <fragment mz="634.2791138" charge="1" ion="y5" responses="53364.5811058105" signaltonoises="928.272484953032" noises="4.50591471077501" />
        <decoy>
          <peptide id="sp|P27348|1433T_HUMAN.EENSLEAGQ[Dea]ET[Dhy]VAR.2.0.994.True" updatedrts="28.4874999996158" scores="1994082992.28276" fdr="0.158790170132325" recomputedscores="0.559039246974373" predictedrts="26.3251940459039" irts="28.3461094826913" pwhh="4.0674091695801646">
            <fragment mz="943.44793701171875" charge="1" ion="y9" responses="223.792043247717" signaltonoises="246.752189539393" noises="0.133867179037719" />
            <fragment mz="743.36822509765625" charge="1" ion="y7" responses="0" signaltonoises="1" noises="2.62504192239835" />
            <fragment mz="1143.5640869140625" charge="1" ion="y11" responses="77.6906181552031" signaltonoises="139.86404382401" noises="0.118100295251895" />
            <fragment mz="814.40533447265625" charge="1" ion="y8" responses="234.889963306182" signaltonoises="253.282738378629" noises="0.148043357773089" />
            <fragment mz="686.3468017578125" charge="1" ion="y6" responses="30.5275189593267" signaltonoises="6.28209143734177" noises="2.39096900888625" />
            <fragment mz="557.30419921875" charge="1" ion="y5" responses="140.807466213609" signaltonoises="22.9721140293444" noises="0.876789450148315" />
          </peptide>
        </decoy>
      </peptide>
      <peptide id="sp|P27348|1433T_HUMAN.AVT[Dhy]EQGAELSNEER.2.0.9906.False" updatedrts="27.2331037781157" scores="3.48454524597148E+15" fdr="0" recomputedscores="7.1378765918732" predictedrts="27.4376016347637" irts="27.0985102165213" pwhh="6.2804678181833733">
        <fragment mz="1004.464355" charge="1" ion="y9" responses="108103.288751859" signaltonoises="397.753468242356" noises="20.7465124859709" />
        <fragment mz="1132.522949" charge="1" ion="y10" responses="44613.0815339035" signaltonoises="292.446196920601" noises="13.0838963397969" />
        <fragment mz="947.4428711" charge="1" ion="y8" responses="28830.0934021187" signaltonoises="241.824844689868" noises="9.60153156470326" />
        <fragment mz="876.4057617" charge="1" ion="y7" responses="42900.435252063" signaltonoises="301.912957976842" noises="12.1787588740673" />
        <fragment mz="1261.565552" charge="1" ion="y11" responses="16616.6760065908" signaltonoises="251.441112282492" noises="6.43071236058945" />
        <fragment mz="1082.51123" charge="1" ion="b11" responses="0" signaltonoises="1" noises="0.119116411555297" />
        <decoy>
          <peptide id="sp|P27348|1433T_HUMAN.EENSLEAGQET[Dhy]VAR.2.0.9906.True" updatedrts="26.7715845825499" scores="146104788.480467" fdr="0.440513354144988" recomputedscores="-0.239605066367292" predictedrts="27.4376016347637" irts="26.6394917661766" pwhh="2.312184670999986">
            <fragment mz="942.46392822265625" charge="1" ion="y9" responses="205.464179296903" signaltonoises="13.2703253310642" noises="2.61476905425211" />
            <fragment mz="1055.5479736328125" charge="1" ion="y10" responses="38.8499999999985" signaltonoises="194.385168340373" noises="0.0849755410297426" />
            <fragment mz="813.42132568359375" charge="1" ion="y8" responses="0" signaltonoises="1" noises="0.107811859655804" />
            <fragment mz="742.38421630859375" charge="1" ion="y7" responses="0" signaltonoises="1" noises="2.6010801156448" />
            <fragment mz="1142.580078125" charge="1" ion="y11" responses="194.061228427541" signaltonoises="258.673427683832" noises="0.127696974793705" />
            <fragment mz="1170.490966796875" charge="1" ion="b11" responses="116.549997229163" signaltonoises="375.321783321851" noises="0.0499810909090909" />
          </peptide>
        </decoy>
      </peptide>
      <peptide id="sp|P27348|1433T_HUMAN.QTIDNSQGAYQEAFDISKK.3.0.9633.False" updatedrts="45.433444665535" scores="283382065274.581" fdr="0" recomputedscores="2.70527888231231" predictedrts="44.9486353019662" irts="45.2002324203979" pwhh="4.8993321517901824">
        <fragment mz="808.4563599" charge="1" ion="y7" responses="1725.31957235772" signaltonoises="23.9764894856727" noises="8.72733884145643" />
        <fragment mz="1065.557495" charge="1" ion="y9" responses="1597.42493352081" signaltonoises="11.5149914139457" noises="13.924803510685" />
        <fragment mz="937.4989014" charge="1" ion="y8" responses="2730.58754278176" signaltonoises="21.8507187610451" noises="12.9284348214567" />
        <fragment mz="1356.679443" charge="1" ion="y12" responses="1455.70687237355" signaltonoises="35.0896396825743" noises="2.64058302839373" />
        <fragment mz="915.416626" charge="1" ion="b9" responses="654.25735564954" signaltonoises="8.88577470955643" noises="11.4739131546895" />
        <fragment mz="1228.62085" charge="1" ion="y10" responses="1768.01759870401" signaltonoises="17.2523754428208" noises="12.3183800094934" />
        <decoy>
          <peptide id="sp|P27348|1433T_HUMAN.KSIDFAEQYAGQSNDITQK.3.0.9633.True" updatedrts="46.1369666666667" scores="39769088.6205459" fdr="0.988742360887745" recomputedscores="-1.15910345665873" predictedrts="44.9486353019662" irts="45.8999423822922" pwhh="6.5054315766008717">
            <fragment mz="805.405029296875" charge="1" ion="y7" responses="778.076413610403" signaltonoises="8.18543658362058" noises="13.6926872319244" />
            <fragment mz="990.48504638671875" charge="1" ion="y9" responses="0" signaltonoises="1" noises="11.8638731559613" />
            <fragment mz="933.463623046875" charge="1" ion="y8" responses="1123.87293236507" signaltonoises="10.9669821529277" noises="11.9996616227079" />
            <fragment mz="1352.64404296875" charge="1" ion="y12" responses="38.7679907342506" signaltonoises="6.41216466857967" noises="2.57431045019127" />
            <fragment mz="1082.5152587890625" charge="1" ion="b9" responses="69.460591554999" signaltonoises="4.30282184230962" noises="8.72596335182101" />
            <fragment mz="1061.522216796875" charge="1" ion="y10" responses="175.057904710863" signaltonoises="3.84274331923647" noises="9.84953876595452" />
          </peptide>
        </decoy>
      </peptide>
      <peptide id="sp|P27348|1433T_HUMAN.TC[CAM]MKAVTEQGAELSNEER.4.0.9131.False" updatedrts="27.2394844863635" scores="91242347367674.2" fdr="0" recomputedscores="4.27396804450845" predictedrts="26.0317640935071" irts="27.1048563508537" pwhh="6.1095533264071928">
        <fragment mz="634.2791138" charge="1" ion="y5" responses="118248.457060805" signaltonoises="645.109604270387" noises="14.1514552405914" />
        <fragment mz="547.2470703" charge="1" ion="y4" responses="43824.0389504226" signaltonoises="337.604273451438" noises="9.75903271388353" />
        <fragment mz="747.3631592" charge="1" ion="y6" responses="49510.7582403679" signaltonoises="186.960201577114" noises="20.0305411163119" />
        <fragment mz="876.4057617" charge="1" ion="y7" responses="25340.1261374844" signaltonoises="178.795751802987" noises="12.207518810417" />
        <fragment mz="792.3742676" charge="1" ion="b7" responses="0" signaltonoises="1" noises="4.95854318388066" />
        <fragment mz="592.2581787" charge="1" ion="b5" responses="0" signaltonoises="1" noises="9.21379265709902" />
        <decoy>
          <peptide id="sp|P27348|1433T_HUMAN.EENSLEAGQETVAKMC[CAM]TR.4.0.9131.True" updatedrts="23.8388139895586" scores="7674635847.22932" fdr="0.0423625254582485" recomputedscores="1.14599079345794" predictedrts="26.0317640935071" irts="23.7226124126298" pwhh="1.7747283194692971">
            <fragment mz="695.33270263671875" charge="1" ion="y5" responses="0" signaltonoises="1" noises="8.30320417443059" />
            <fragment mz="567.23779296875" charge="1" ion="y4" responses="417.134077632069" signaltonoises="11.8049612082311" noises="7.2160318205568" />
            <fragment mz="766.369873046875" charge="1" ion="y6" responses="0" signaltonoises="1" noises="9.88968852506184" />
            <fragment mz="865.438232421875" charge="1" ion="y7" responses="122.00230754731" signaltonoises="12.5011567301252" noises="3.0100251594253" />
            <fragment mz="773.3311767578125" charge="1" ion="b7" responses="66.0149063764503" signaltonoises="5.00177489290197" noises="5.09328296649259" />
            <fragment mz="573.25146484375" charge="1" ion="b5" responses="93.6964904935969" signaltonoises="3.6188775714928" noises="8.81609921032682" />
          </peptide>
        </decoy>
      </peptide>
      <peptide id="sp|P27348|1433T_HUMAN.ATC[CAM]M[DTM]KAVTEQGAELSNEER.4.0.8982.False" updatedrts="27.2341971741588" scores="321749330191272" fdr="0" recomputedscores="4.82128924625645" predictedrts="27.4418044075194" irts="27.0995976879898" pwhh="6.1095533264071928">
        <fragment mz="634.2791138" charge="1" ion="y5" responses="118248.457060805" signaltonoises="332.10895474944" noises="27.4886887557597" />
        <fragment mz="747.3631592" charge="1" ion="y6" responses="43493.3817802062" signaltonoises="157.212280042506" noises="23.7127662327027" />
        <fragment mz="547.2470703" charge="1" ion="y4" responses="42568.6902320282" signaltonoises="182.011821218398" noises="18.0416152412374" />
        <fragment mz="876.4057617" charge="1" ion="y7" responses="25340.1261374844" signaltonoises="119.502551915165" noises="18.2644844681399" />
        <fragment mz="1004.464355" charge="1" ion="y9" responses="12560.874595788" signaltonoises="141.265765342694" noises="7.29173492896897" />
        <fragment mz="1132.522949" charge="1" ion="y10" responses="0" signaltonoises="1" noises="2.44846060335071" />
        <decoy>
          <peptide id="sp|P27348|1433T_HUMAN.EENSLEAGQETVAKM[DTM]C[CAM]TAR.4.0.8982.True" updatedrts="25.9568037920301" scores="192575.537772708" fdr="1" recomputedscores="-4.46020345670329" predictedrts="27.4418044075194" irts="25.8291258714785" pwhh="1.5837506415126203">
            <fragment mz="590.271484375" charge="1" ion="y5" responses="83.8753750598848" signaltonoises="4.5752224373827" noises="9.90947242312635" />
            <fragment mz="718.366455078125" charge="1" ion="y6" responses="1566.5323136193" signaltonoises="11.4597788869084" noises="12.5423948746739" />
            <fragment mz="507.23440551757813" charge="1" ion="y4" responses="226.432720055015" signaltonoises="5.50066933974982" noises="14.2445408468809" />
            <fragment mz="789.403564453125" charge="1" ion="y7" responses="215.576293380918" signaltonoises="7.25470120038873" noises="7.88004699267718" />
            <fragment mz="989.5196533203125" charge="1" ion="y9" responses="299.291415375229" signaltonoises="12.0686987816259" noises="3.59716474067006" />
            <fragment mz="1118.562255859375" charge="1" ion="y10" responses="155.389500000125" signaltonoises="218.386143236939" noises="0.0858982724173462" />
          </peptide>
        </decoy>
      </peptide>
    </protein>
    <protein id="sp|Q8NBJ5|GT251_HUMAN">
      <peptide id="sp|Q8NBJ5|GT251_HUMAN.TVVAPMLDSR.2.0.9985.False" updatedrts="41.649955816588" scores="58445019622.2404" fdr="0.00712377560106857" recomputedscores="1.71111166932751" predictedrts="41.3992529470671" irts="41.4372444341429" pwhh="6.2786359414509327">
        <fragment mz="888.4607544" charge="1" ion="y8" responses="14015.4831670473" signaltonoises="45.4598565864358" noises="20.1442339821203" />
        <fragment mz="718.3552246" charge="1" ion="y6" responses="16254.024521487" signaltonoises="38.9210125913956" noises="32.2334516705502" />
        <fragment mz="789.392334" charge="1" ion="y7" responses="6903.09823111914" signaltonoises="19.3532487464953" noises="23.0939366541455" />
        <fragment mz="371.2288818" charge="1" ion="b4" responses="3083.96231160526" signaltonoises="13.1152993202103" noises="21.5723941426998" />
        <fragment mz="300.1647034" charge="2" ion="b6" responses="1431.59982704479" signaltonoises="7.84777411995979" noises="20.4896525175719" />
        <fragment mz="201.1233673" charge="1" ion="b2" responses="11404.5426256469" signaltonoises="16.6911235764919" noises="57.9290692980359" />
        <decoy>
          <peptide id="sp|Q8NBJ5|GT251_HUMAN.SDLMPAVVTR.2.0.9985.True" updatedrts="41.5252152698385" scores="1398714532.06156" fdr="0.290685030808264" recomputedscores="0.159468788554416" predictedrts="41.3992529470671" irts="41.3131797949812" pwhh="8.7421839255624345">
            <fragment mz="886.51788330078125" charge="1" ion="y8" responses="553.366912619063" signaltonoises="7.72361664166249" noises="14.552645246846" />
            <fragment mz="642.393310546875" charge="1" ion="y6" responses="928.623277992869" signaltonoises="8.69624631564064" noises="14.6914163714667" />
            <fragment mz="773.433837890625" charge="1" ion="y7" responses="389.768742304303" signaltonoises="6.36011209267253" noises="14.213344434379" />
            <fragment mz="447.1907958984375" charge="1" ion="b4" responses="11389.2660093576" signaltonoises="35.2010465156258" noises="17.1769572248299" />
            <fragment mz="308.14398193359375" charge="2" ion="b6" responses="660.242966894902" signaltonoises="8.59523791210098" noises="11.0583299038626" />
            <fragment mz="203.06625366210938" charge="1" ion="b2" responses="553.619109363896" signaltonoises="5.98806032668283" noises="16.0170041769589" />
          </peptide>
        </decoy>
      </peptide>
      <peptide id="sp|Q8NBJ5|GT251_HUMAN.NSDVLQSPLDSAARDEL.2.0.9482.False" updatedrts="59.3487072087003" scores="1526425.3458401" fdr="1" recomputedscores="-3.80946148420213" predictedrts="58.7658338961335" irts="59.040095009153" pwhh="4.7428573015265245">
        <fragment mz="1173.574585" charge="1" ion="y11" responses="721.87305768086" signaltonoises="8.86711003985188" noises="8.70555474145401" />
        <fragment mz="1086.542603" charge="1" ion="y10" responses="955.065464045709" signaltonoises="11.1734509579194" noises="7.98475689782357" />
        <fragment mz="1301.633179" charge="1" ion="y12" responses="107.720891632232" signaltonoises="7.67726966905353" noises="4.21332500730147" />
        <fragment mz="657.3202515" charge="1" ion="b6" responses="0" signaltonoises="1" noises="21.6808126157363" />
        <fragment mz="761.3787842" charge="1" ion="y7" responses="0" signaltonoises="1" noises="9.8786782047509" />
        <fragment mz="535.2616577" charge="2" ion="b10" responses="613.129054149132" signaltonoises="10.5361099150447" noises="8.22826606264111" />
        <decoy>
          <peptide id="sp|Q8NBJ5|GT251_HUMAN.EDRAASDLPSQLVDSNL.2.0.9482.True" updatedrts="60.7217122095761" scores="2296349.39468895" fdr="1" recomputedscores="-3.5927007146248" predictedrts="58.7658338961335" irts="60.4056603721384" pwhh="4.5538447195029041">
            <fragment mz="1200.6107177734375" charge="1" ion="y11" responses="876.881994264088" signaltonoises="11.198918841843" noises="6.81877439087159" />
            <fragment mz="1085.583740234375" charge="1" ion="y10" responses="279.035041401781" signaltonoises="9.59776448505835" noises="3.67395328303533" />
            <fragment mz="1287.6427001953125" charge="1" ion="y12" responses="93.696491889789" signaltonoises="6.4748629188904" noises="4.92742230245437" />
            <fragment mz="630.2841796875" charge="1" ion="b6" responses="222.97849082918" signaltonoises="6.8083989245321" noises="9.40827483669383" />
            <fragment mz="788.41485595703125" charge="1" ion="y7" responses="229.118517278705" signaltonoises="6.14964666656771" noises="10.8978530956166" />
            <fragment mz="521.74365234375" charge="2" ion="b10" responses="44.3769306803442" signaltonoises="20.8109824014719" noises="0.906551216947394" />
          </peptide>
        </decoy>
      </peptide>
      <peptide id="sp|Q8NBJ5|GT251_HUMAN.RT[Pho]PAYIPIR.2.0.2492.False" updatedrts="45.8521818363744" scores="498799965.45291" fdr="0.557332425995236" recomputedscores="-0.452450558383943" predictedrts="45.587416542909" irts="45.6167006607379" pwhh="6.2668011588711918">
        <fragment mz="879.4124146" charge="1" ion="b7" responses="2863.97306110798" signaltonoises="18.6431503275879" noises="16.4559242915737" />
        <fragment mz="992.496521" charge="1" ion="b8" responses="9938.71100248516" signaltonoises="31.7322101001628" noises="20.9813291904605" />
        <fragment mz="782.3596802" charge="1" ion="b6" responses="0" signaltonoises="1" noises="20.6626033009569" />
        <fragment mz="506.2122803" charge="1" ion="b4" responses="6257.00050594831" signaltonoises="18.7903438711616" noises="21.6231488566162" />
        <fragment mz="288.2030029" charge="1" ion="y2" responses="81815.5559360319" signaltonoises="150.781458684829" noises="40.1561347724491" />
        <fragment mz="175.1189575" charge="1" ion="y1" responses="27918.917614672" signaltonoises="30.2456982331018" noises="60.5875016827448" />
        <decoy>
          <peptide id="sp|Q8NBJ5|GT251_HUMAN.IPIYAPT[Pho]RR.2.0.2492.True" updatedrts="45.4813272770972" scores="6683627.76578029" fdr="1" recomputedscores="-2.36709581408957" predictedrts="45.587416542909" irts="45.2478555796703" pwhh="2.7204233245901253">
            <fragment mz="836.3953857421875" charge="1" ion="b7" responses="0" signaltonoises="1" noises="21.0674650212388" />
            <fragment mz="992.49652099609375" charge="1" ion="b8" responses="257.823083410577" signaltonoises="3.07492746958648" noises="22.8795158484201" />
            <fragment mz="655.38134765625" charge="1" ion="b6" responses="0" signaltonoises="1" noises="15.3870064526486" />
            <fragment mz="487.29150390625" charge="1" ion="b4" responses="134.737380555817" signaltonoises="4.05927567702611" noises="14.2202186617977" />
            <fragment mz="331.22006225585938" charge="1" ion="y2" responses="369.503190694399" signaltonoises="4.89460832946201" noises="15.4249598128451" />
            <fragment mz="175.11895751953125" charge="1" ion="y1" responses="3743.60875196218" signaltonoises="10.5696265379619" noises="68.8749977178102" />
          </peptide>
        </decoy>
      </peptide>
      <peptide id="sp|Q8NBJ5|GT251_HUMAN.TPAYIPIR.2.0.2215.False" updatedrts="41.2641629508678" scores="2852134953.26004" fdr="0.237064220183486" recomputedscores="0.29671264179904" predictedrts="41.0083850263082" irts="41.0535419899578" pwhh="8.1460999427276626">
        <fragment mz="732.4403076" charge="1" ion="y6" responses="10330.7815973409" signaltonoises="41.8475917340808" noises="15.586811646091" />
        <fragment mz="498.3398438" charge="1" ion="y4" responses="2349.12597412093" signaltonoises="30.0856849222488" noises="10.1867746697292" />
        <fragment mz="385.2557678" charge="1" ion="y3" responses="7189.21719363384" signaltonoises="14.3733187531699" noises="28.8013584059941" />
        <fragment mz="199.1077118" charge="1" ion="b2" responses="761.569011167242" signaltonoises="7.67453573973217" noises="23.2713163831253" />
        <fragment mz="288.2030029" charge="1" ion="y2" responses="9963.38807050476" signaltonoises="13.7648995232383" noises="42.1595831243019" />
        <decoy>
          <peptide id="sp|Q8NBJ5|GT251_HUMAN.IPIYAPTR.2.0.2215.True" updatedrts="42.8886544123209" scores="92826492.9684988" fdr="0.993896562801156" recomputedscores="-1.16717289582845" predictedrts="41.0083850263082" irts="42.6692311322485" pwhh="2.8710434052252625">
            <fragment mz="720.4039306640625" charge="1" ion="y6" responses="1463.99910271286" signaltonoises="10.225581871012" noises="23.2384868022783" />
            <fragment mz="444.25650024414063" charge="1" ion="y4" responses="575.424854494489" signaltonoises="6.79027778222423" noises="21.4325965371644" />
            <fragment mz="373.21939086914063" charge="1" ion="y3" responses="0" signaltonoises="1" noises="29.5619635033811" />
            <fragment mz="211.14410400390625" charge="1" ion="b2" responses="369.588864484447" signaltonoises="3.59472118377095" noises="22.8981136726586" />
            <fragment mz="276.1666259765625" charge="1" ion="y2" responses="704.444515550118" signaltonoises="5.57039191630786" noises="26.8896647204444" />
          </peptide>
        </decoy>
      </peptide>
    </protein>
    <protein id="sp|P55060|XPO2_HUMAN">
      <peptide id="sp|P55060|XPO2_HUMAN.VIVPNMEFR.2.0.9995.False" updatedrts="52.681221955957" scores="64184649337.9334" fdr="0.00449640287769784" recomputedscores="1.75653616128364" predictedrts="52.5284566206056" irts="52.4087375752365" pwhh="7.9170925908332777">
        <fragment mz="793.3661499" charge="1" ion="y6" responses="51910.5859848944" signaltonoises="149.619286835" noises="20.1437941319451" />
        <fragment mz="892.4345703" charge="1" ion="y7" responses="16444.4899839168" signaltonoises="67.4456494534374" noises="18.704983212602" />
        <fragment mz="930.4753418" charge="1" ion="b8" responses="0" signaltonoises="1" noises="18.5719187763291" />
        <fragment mz="312.2281799" charge="1" ion="b3" responses="5407.640497378" signaltonoises="22.7951388160175" noises="13.7861997678112" />
        <fragment mz="226.1186218" charge="2" ion="y3" responses="7729.03847299278" signaltonoises="24.4157089389325" noises="43.109284265207" />
        <fragment mz="213.1597595" charge="1" ion="b2" responses="20995.702496255" signaltonoises="49.6884812320257" noises="30.4417327013549" />
        <decoy>
          <peptide id="sp|P55060|XPO2_HUMAN.FEMNPVIVR.2.0.9995.True" updatedrts="52.4378159002169" scores="23612794.9965889" fdr="1" recomputedscores="-1.66721747343266" predictedrts="52.5284566206056" irts="52.1666504170342" pwhh="9.0643209333312349">
            <fragment mz="697.435546875" charge="1" ion="y6" responses="130.029912789" signaltonoises="6.72252014984159" noises="10.4553705721633" />
            <fragment mz="828.47601318359375" charge="1" ion="y7" responses="381.001322913288" signaltonoises="6.72473424282054" noises="14.1204722360361" />
            <fragment mz="930.475341796875" charge="1" ion="b8" responses="294.317266466993" signaltonoises="3.56425644778112" noises="18.7714491931855" />
            <fragment mz="408.15878295898438" charge="1" ion="b3" responses="237.418248694776" signaltonoises="7.5283792101354" noises="9.65842335050883" />
            <fragment mz="194.13935852050781" charge="2" ion="y3" responses="113.833220338265" signaltonoises="13.297569032727" noises="1.79153502593224" />
            <fragment mz="277.1182861328125" charge="1" ion="b2" responses="2424.16579950842" signaltonoises="11.1012173371344" noises="20.2045845898727" />
          </peptide>
        </decoy>
      </peptide>
      <peptide id="sp|P55060|XPO2_HUMAN.IVEDEPN[Dea]KIC[CAM]EADR.3.0.9428.False" updatedrts="27.4253500204049" scores="6837340640.7592" fdr="0.259218692953633" recomputedscores="0.247922125984289" predictedrts="27.7942340501802" irts="27.2897147711055" pwhh="6.6562682359116625">
        <fragment mz="650.2562256" charge="1" ion="y5" responses="3491.98519535812" signaltonoises="48.0152483349888" noises="6.30179938609605" />
        <fragment mz="763.340332" charge="1" ion="y6" responses="3592.27785229484" signaltonoises="18.7614883875858" noises="16.8422046876747" />
        <fragment mz="926.4465332" charge="1" ion="b8" responses="607.870458008973" signaltonoises="17.3738848167988" noises="7.05867132528118" />
        <fragment mz="891.4353027" charge="1" ion="y7" responses="921.424578124277" signaltonoises="9.85971652244359" noises="10.4785462551618" />
        <fragment mz="683.324646" charge="1" ion="b6" responses="0" signaltonoises="1" noises="11.1909694185034" />
        <fragment mz="1006.462219" charge="1" ion="y8" responses="1070.18520873544" signaltonoises="17.1207900796438" noises="7.37063287635403" />
        <decoy>
          <peptide id="sp|P55060|XPO2_HUMAN.DAEC[CAM]IKN[Dea]PEDEVIR.3.0.9428.True" updatedrts="29.1410242575121" scores="77118244.2037379" fdr="1" recomputedscores="-1.64499411188747" predictedrts="27.7942340501802" irts="28.9960926144969" pwhh="2.1118747873151635">
            <fragment mz="631.3409423828125" charge="1" ion="y5" responses="132.88421639683" signaltonoises="3.29920516547451" noises="9.30917012912799" />
            <fragment mz="760.383544921875" charge="1" ion="y6" responses="0" signaltonoises="1" noises="10.9742614954646" />
            <fragment mz="929.4033203125" charge="1" ion="b8" responses="219.223576627712" signaltonoises="6.37278664209236" noises="10.173511691834" />
            <fragment mz="857.43634033203125" charge="1" ion="y7" responses="643.865431171513" signaltonoises="11.9920854142648" noises="8.65211748544306" />
            <fragment mz="717.3236083984375" charge="1" ion="b6" responses="727.090755280255" signaltonoises="10.5694608369432" noises="14.4735229253406" />
            <fragment mz="972.4632568359375" charge="1" ion="y8" responses="141.581203773744" signaltonoises="8.02151683193658" noises="4.11634691357766" />
          </peptide>
        </decoy>
      </peptide>
      <peptide id="sp|P55060|XPO2_HUMAN.AADEEAFEDNSEEYIRR.3.0.9182.False" updatedrts="41.6888745633776" scores="9937408.77525139" fdr="1" recomputedscores="-1.988540040838" predictedrts="41.7127717510569" irts="41.4759522994112" pwhh="6.0754573070393034">
        <fragment mz="1528.702637" charge="1" ion="y12" responses="0" signaltonoises="1" noises="0.936195396042637" />
        <fragment mz="951.4110107" charge="2" ion="y15" responses="4934.25437209529" signaltonoises="30.5251922685962" noises="12.8713231250541" />
        <fragment mz="893.897583" charge="2" ion="y14" responses="2523.86440027716" signaltonoises="86.6395698080563" noises="2.62515009606309" />
        <fragment mz="1066.527588" charge="1" ion="y8" responses="307.119950647481" signaltonoises="10.8268468671243" noises="8.1199962426708" />
        <fragment mz="1310.597168" charge="1" ion="y10" responses="0" signaltonoises="1" noises="0.106956369842593" />
        <fragment mz="387.1510315" charge="1" ion="b4" responses="1988.65797222103" signaltonoises="13.2863116311369" noises="11.9957014959798" />
        <decoy>
          <peptide id="sp|P55060|XPO2_HUMAN.RIYEESNDEFAEEDAAR.3.0.9182.True" updatedrts="42.1972311831287" scores="98356.093404461" fdr="1" recomputedscores="-3.97205446814342" predictedrts="41.7127717510569" irts="41.9815543850071" pwhh="3.7700501845337575">
            <fragment mz="1353.5552978515625" charge="1" ion="y12" responses="0" signaltonoises="1" noises="0.0499810909090909" />
            <fragment mz="887.8555908203125" charge="2" ion="y15" responses="0" signaltonoises="1" noises="0.0787455605330808" />
            <fragment mz="806.32391357421875" charge="2" ion="y14" responses="242.270695489396" signaltonoises="4.46768251042002" noises="9.75470951628114" />
            <fragment mz="908.41082763671875" charge="1" ion="y8" responses="332.866885638983" signaltonoises="3.73385951154276" noises="14.5406791893972" />
            <fragment mz="1152.4803466796875" charge="1" ion="y10" responses="0" signaltonoises="1" noises="5.94785877452402" />
            <fragment mz="562.29840087890625" charge="1" ion="b4" responses="373.14185398392" signaltonoises="5.88231438251077" noises="11.4559863081508" />
          </peptide>
        </decoy>
      </peptide>
      <peptide id="sp|P55060|XPO2_HUMAN.IVEDEPNKIC[CAM]EADR.3.0.7474.False" updatedrts="27.4223340781701" scores="623073249.91754" fdr="0.750661375661376" recomputedscores="-0.792425984974383" predictedrts="27.2590843374499" irts="27.2867151707763" pwhh="6.6562682359116625">
        <fragment mz="650.2562256" charge="1" ion="y5" responses="3553.44129771473" signaltonoises="53.2593075173297" noises="5.73222409398526" />
        <fragment mz="1475.643066" charge="1" ion="y12" responses="38.8499999999985" signaltonoises="330.484680254878" noises="0.0499810909090909" />
        <fragment mz="763.340332" charge="1" ion="y6" responses="3592.27785229484" signaltonoises="19.4784814623449" noises="16.2222516308576" />
        <fragment mz="1102.531006" charge="1" ion="y9" responses="1075.70884319083" signaltonoises="39.3264173247997" noises="2.72754013105285" />
        <fragment mz="1005.47821" charge="1" ion="y8" responses="1233.27409261981" signaltonoises="20.1689153062757" noises="8.07027538682244" />
        <fragment mz="361.1830139" charge="1" ion="y3" responses="2442.1068396834" signaltonoises="23.832670537908" noises="8.37472267305628" />
        <decoy>
          <peptide id="sp|P55060|XPO2_HUMAN.DAEC[CAM]IKNPEDEVIR.3.0.7474.True" updatedrts="28.7041862222154" scores="55793331.9961741" fdr="1" recomputedscores="-1.8099116970037" predictedrts="27.2590843374499" irts="28.5616215893693" pwhh="8.179203928661094">
            <fragment mz="631.3409423828125" charge="1" ion="y5" responses="753.665161261642" signaltonoises="8.40210212919674" noises="7.77005406492217" />
            <fragment mz="1501.7315673828125" charge="1" ion="y12" responses="0" signaltonoises="1" noises="0.0702450608684119" />
            <fragment mz="760.383544921875" charge="1" ion="y6" responses="121.32722145539" signaltonoises="3.13172069277729" noises="12.5563397163018" />
            <fragment mz="1099.57421875" charge="1" ion="y9" responses="164.288076648584" signaltonoises="781.414619432443" noises="0.0499810909090909" />
            <fragment mz="971.479248046875" charge="1" ion="y8" responses="137.727657964271" signaltonoises="7.93208919050387" noises="4.00542380239966" />
            <fragment mz="387.27142333984375" charge="1" ion="y3" responses="77.5335038602467" signaltonoises="12.6644028203682" noises="1.30428456301458" />
          </peptide>
        </decoy>
      </peptide>
      <peptide id="sp|P55060|XPO2_HUMAN.TLDPDPAIR[Pho].2.0.2539.False" updatedrts="37.9603719788813" scores="350999269299.57" fdr="0" recomputedscores="2.57381056110308" predictedrts="37.6268320561888" irts="37.7676526341209" pwhh="9.3066175655941414">
        <fragment mz="651.2861938" charge="1" ion="y5" responses="27588.9097611918" signaltonoises="89.8392999816038" noises="17.9083562310933" />
        <fragment mz="863.3658447" charge="1" ion="y7" responses="100526.647805176" signaltonoises="436.552909235676" noises="12.4606006503579" />
        <fragment mz="639.2984619" charge="1" ion="b6" responses="0" signaltonoises="1" noises="18.8393852278386" />
        <fragment mz="432.1865845" charge="2" ion="y7" responses="76102.4337958778" signaltonoises="286.757001783969" noises="14.6759928544701" />
        <fragment mz="439.2064514" charge="1" ion="y3" responses="0" signaltonoises="1" noises="16.2549602765202" />
        <fragment mz="215.1390228" charge="1" ion="b2" responses="66702.9523721112" signaltonoises="100.688497499107" noises="45.3685197673431" />
        <decoy>
          <peptide id="sp|P55060|XPO2_HUMAN.IAPDPDLTR[Pho].2.0.2539.True" updatedrts="38.0111928712173" scores="1834065.91493143" fdr="1" recomputedscores="-2.70579856669959" predictedrts="37.6268320561888" irts="37.8181981530708" pwhh="7.0262864288109474">
            <fragment mz="681.2967529296875" charge="1" ion="y5" responses="99.6546682962671" signaltonoises="5.32908618633149" noises="8.50357049690202" />
            <fragment mz="893.37646484375" charge="1" ion="y7" responses="2255.41502396489" signaltonoises="21.4958459442938" noises="10.9015284748623" />
            <fragment mz="609.287841796875" charge="1" ion="b6" responses="2037.95781519066" signaltonoises="7.41540464558214" noises="19.3345310756229" />
            <fragment mz="447.19186401367188" charge="2" ion="y7" responses="9961.7954386632" signaltonoises="40.3264572832121" noises="14.8653720110655" />
            <fragment mz="469.217041015625" charge="1" ion="y3" responses="504.96290517312" signaltonoises="5.27282097054289" noises="16.3723185333188" />
            <fragment mz="185.12844848632813" charge="1" ion="b2" responses="1027.22584581478" signaltonoises="6.05317593522768" noises="25.5200559626716" />
          </peptide>
        </decoy>
      </peptide>
      <peptide id="sp|P55060|XPO2_HUMAN.EHDPVGQMVNNPK.3.0.2092.False" updatedrts="26.9276802872316" scores="742328311126.258" fdr="0" recomputedscores="2.64835420188863" predictedrts="27.0436872064809" irts="26.7947416651123" pwhh="8.2075470145799283">
        <fragment mz="702.3603516" charge="1" ion="y6" responses="9887.85896732129" signaltonoises="44.6420841334698" noises="13.0450611424844" />
        <fragment mz="578.256897" charge="1" ion="b5" responses="4383.4844417573" signaltonoises="29.8835035599882" noises="8.89260574542665" />
        <fragment mz="635.2783813" charge="1" ion="b6" responses="829.668101520477" signaltonoises="19.8462058398378" noises="8.23720759392381" />
        <fragment mz="571.3198242" charge="1" ion="y5" responses="10157.303224811" signaltonoises="57.6262746101331" noises="9.63224524609589" />
        <fragment mz="830.4188843" charge="1" ion="y7" responses="508.234954638326" signaltonoises="9.72901614205414" noises="7.45522935248817" />
        <fragment mz="472.2514343" charge="1" ion="y4" responses="3025.33663475711" signaltonoises="20.4133692907655" noises="18.8154924969137" />
        <decoy>
          <peptide id="sp|P55060|XPO2_HUMAN.PNNVMQGVPDHEK.3.0.2092.True" updatedrts="26.4318141913876" scores="5337280733.63959" fdr="0.174793698424606" recomputedscores="0.481782675884163" predictedrts="27.0436872064809" irts="26.3015624234261" pwhh="4.8767591035150133">
            <fragment mz="724.3624267578125" charge="1" ion="y6" responses="573.486237515592" signaltonoises="10.4656524242985" noises="7.1182759015397" />
            <fragment mz="556.25482177734375" charge="1" ion="b5" responses="179.326060234125" signaltonoises="4.45739571324595" noises="9.74435653131966" />
            <fragment mz="684.3133544921875" charge="1" ion="b6" responses="213.839108311894" signaltonoises="4.228102934878" noises="10.5123281048492" />
            <fragment mz="625.29400634765625" charge="1" ion="y5" responses="276.337456015943" signaltonoises="4.64720834487881" noises="9.87023968302717" />
            <fragment mz="781.3839111328125" charge="1" ion="y7" responses="201.143899102612" signaltonoises="4.69059294652503" noises="8.56898468118979" />
            <fragment mz="528.24127197265625" charge="1" ion="y4" responses="116.484045727891" signaltonoises="4.78541440314228" noises="9.64021996061869" />
          </peptide>
        </decoy>
      </peptide>
    </protein>
    <protein id="sp|Q9Y617|SERC_HUMAN">
      <peptide id="sp|Q9Y617|SERC_HUMAN.FGVIFAGAQK.2.0.9952.False" updatedrts="50.034007873352" scores="3428572223.00203" fdr="0.0843183609141056" recomputedscores="0.872580600050267" predictedrts="49.7263031309145" irts="49.7758674419838" pwhh="6.6610209562475777">
        <fragment mz="734.4195557" charge="1" ion="y7" responses="16727.1546433245" signaltonoises="36.0361595675806" noises="25.4566906301523" />
        <fragment mz="621.3355103" charge="1" ion="y6" responses="22460.0247977712" signaltonoises="50.0746074403234" noises="26.1296184425845" />
        <fragment mz="890.5093994" charge="1" ion="y9" responses="4322.89216175875" signaltonoises="24.9572690607038" noises="13.6489462525734" />
        <fragment mz="564.3180542" charge="1" ion="b5" responses="4492.94119574484" signaltonoises="15.0962586998388" noises="16.7858341852539" />
        <fragment mz="833.4879761" charge="1" ion="y8" responses="3169.53366860581" signaltonoises="18.2900037518519" noises="15.2560620088909" />
        <fragment mz="304.1655579" charge="1" ion="b3" responses="7798.50841167707" signaltonoises="14.1664790798026" noises="38.4374628272485" />
        <decoy>
          <peptide id="sp|Q9Y617|SERC_HUMAN.QAGAFIVGFK.2.0.9952.True" updatedrts="49.5850077883153" scores="86193770.0020035" fdr="0.716855429713524" recomputedscores="-0.734796109117917" predictedrts="49.7263031309145" irts="49.3293002672739" pwhh="1.3784368854082589">
            <fragment mz="781.460693359375" charge="1" ion="y7" responses="198.092499759902" signaltonoises="3.41254396265832" noises="11.4321561687749" />
            <fragment mz="710.423583984375" charge="1" ion="y6" responses="173.352554247862" signaltonoises="5.86122471065729" noises="10.2043154130997" />
            <fragment mz="909.519287109375" charge="1" ion="y9" responses="237.016316460164" signaltonoises="8.07641231922982" noises="9.76923251020165" />
            <fragment mz="475.22994995117188" charge="1" ion="b5" responses="3185.31645140307" signaltonoises="15.8467167113286" noises="23.1173952382215" />
            <fragment mz="838.482177734375" charge="1" ion="y8" responses="218.680352824958" signaltonoises="4.17664448194184" noises="22.332604101994" />
            <fragment mz="257.12442016601563" charge="1" ion="b3" responses="0" signaltonoises="1" noises="18.8698784155289" />
          </peptide>
        </decoy>
      </peptide>
      <peptide id="sp|Q9Y617|SERC_HUMAN.IINNTENLVR.2.0.99.False" updatedrts="33.9375352815254" scores="6964794885.04966" fdr="0.195976154992548" recomputedscores="0.418905620915071" predictedrts="33.5148613118842" irts="33.766613707568" pwhh="5.1589420175500607">
        <fragment mz="959.4904785" charge="1" ion="y8" responses="32447.3795553866" signaltonoises="179.320630617274" noises="16.9228056302314" />
        <fragment mz="845.4475708" charge="1" ion="y7" responses="13217.8889316281" signaltonoises="78.2686817861115" noises="15.8979855383029" />
        <fragment mz="731.4046021" charge="1" ion="y6" responses="5507.66115742921" signaltonoises="32.151750865419" noises="14.5545483501698" />
        <fragment mz="630.3569336" charge="1" ion="y5" responses="4548.33955194663" signaltonoises="22.2127837459714" noises="15.3831005014379" />
        <fragment mz="1072.574585" charge="1" ion="y9" responses="2510.21550705716" signaltonoises="65.7003954681406" noises="2.88953793534762" />
        <fragment mz="912.4785156" charge="1" ion="b8" responses="0" signaltonoises="1" noises="7.99322274165259" />
        <decoy>
          <peptide id="sp|Q9Y617|SERC_HUMAN.VLNETNNIIR.2.0.99.True" updatedrts="33.0587237734791" scores="1524196623.60003" fdr="0.454891116488075" recomputedscores="-0.26178268575066" predictedrts="33.5148613118842" irts="32.8925640462664" pwhh="6.723454900223488">
            <fragment mz="973.50616455078125" charge="1" ion="y8" responses="781.837906680601" signaltonoises="10.9415460892188" noises="9.10233339525205" />
            <fragment mz="859.46319580078125" charge="1" ion="y7" responses="559.770545546655" signaltonoises="5.79296973500432" noises="12.8002100195036" />
            <fragment mz="730.42059326171875" charge="1" ion="y6" responses="543.132093309727" signaltonoises="8.89850392745164" noises="10.3518589036633" />
            <fragment mz="629.3729248046875" charge="1" ion="y5" responses="0" signaltonoises="1" noises="10.3390049760341" />
            <fragment mz="1086.5902099609375" charge="1" ion="y9" responses="151.542381178788" signaltonoises="11.2911658625358" noises="1.66133788620513" />
            <fragment mz="898.462890625" charge="1" ion="b8" responses="3879.14799029643" signaltonoises="29.363601125589" noises="9.20129639561088" />
          </peptide>
        </decoy>
      </peptide>
      <peptide id="sp|Q9Y617|SERC_HUMAN.IINN[Dea]TENLVR.2.0.1714.False" updatedrts="33.9324929049415" scores="523058021.351222" fdr="0.701368034701368" recomputedscores="-0.705452843350643" predictedrts="34.0317018160305" irts="33.7615986531394" pwhh="6.0905777250871">
        <fragment mz="960.4744873" charge="1" ion="y8" responses="13528.3996818374" signaltonoises="72.8995617829887" noises="16.306600486568" />
        <fragment mz="731.4046021" charge="1" ion="y6" responses="5507.66115742921" signaltonoises="33.0229015820389" noises="14.1705964677517" />
        <fragment mz="913.4625244" charge="1" ion="b8" responses="902.101527207863" signaltonoises="11.1473702134843" noises="11.9203004953755" />
        <fragment mz="630.3569336" charge="1" ion="y5" responses="4720.41484869219" signaltonoises="20.4853178031796" noises="17.0587210799121" />
        <fragment mz="227.1753998" charge="1" ion="b2" responses="5762.64508939327" signaltonoises="46.9776789867301" noises="9.70730700102503" />
        <fragment mz="175.1189575" charge="1" ion="y1" responses="973.51359988033" signaltonoises="4.40477795410702" noises="28.332399933584" />
        <decoy>
          <peptide id="sp|Q9Y617|SERC_HUMAN.VLNETN[Dea]NIIR.2.0.1714.True" updatedrts="33.9318777088109" scores="387971895.345386" fdr="0.785502471169687" recomputedscores="-0.835202443477814" predictedrts="34.0317018160305" irts="33.7609867904537" pwhh="6.0905832122550336">
            <fragment mz="974.49017333984375" charge="1" ion="y8" responses="930.108342092641" signaltonoises="15.6665998313769" noises="9.39171772269154" />
            <fragment mz="731.40460205078125" charge="1" ion="y6" responses="5507.65419905941" signaltonoises="33.0228801508139" noises="14.1705836218804" />
            <fragment mz="899.4468994140625" charge="1" ion="b8" responses="218.003130647432" signaltonoises="4.57805446134507" noises="7.89713156777527" />
            <fragment mz="630.35693359375" charge="1" ion="y5" responses="4720.4149217642" signaltonoises="20.4853136172804" noises="17.0587230782767" />
            <fragment mz="213.15975952148438" charge="1" ion="b2" responses="573.980681822411" signaltonoises="6.15872900549855" noises="21.7178926160221" />
            <fragment mz="175.11895751953125" charge="1" ion="y1" responses="973.514813068206" signaltonoises="4.40478380099739" noises="28.3324041897894" />
          </peptide>
        </decoy>
      </peptide>
    </protein>
    <protein id="sp|P55081|MFAP1_HUMAN">
      <peptide id="sp|P55081|MFAP1_HUMAN.AKEQEAEPEEQEEDSSSDPR.3.0.9975.False" updatedrts="17.6493442204294" scores="23340134085796.1" fdr="0" recomputedscores="7.2791522973984" predictedrts="17.743091860876" irts="17.566680331846" pwhh="5.9906347696096205">
        <fragment mz="786.362854" charge="1" ion="b7" responses="3800.09099163199" signaltonoises="123.382491628116" noises="2.53081697321546" />
        <fragment mz="1141.500732" charge="1" ion="b10" responses="1106.23886025236" signaltonoises="2055.57246040648" noises="0.0499810909090909" />
        <fragment mz="1021.40686" charge="1" ion="y9" responses="2048.4426744811" signaltonoises="78.0304360445459" noises="1.76101012790013" />
        <fragment mz="1012.458191" charge="1" ion="b9" responses="1219.51389699817" signaltonoises="1015.7941163971" noises="0.0945318396964992" />
        <fragment mz="657.3202515" charge="1" ion="b6" responses="1562.79759424555" signaltonoises="1407.07537520908" noises="0.0904225058767717" />
        <fragment mz="648.2947388" charge="1" ion="y6" responses="1607.59179451203" signaltonoises="1071.62935939497" noises="0.126698651014323" />
        <decoy>
          <peptide id="sp|P55081|MFAP1_HUMAN.PDSSSDEEQEEPEAEQEKAR.3.0.9975.True" updatedrts="17.3241617733119" scores="42644.9772508738" fdr="1" recomputedscores="-1.45908316220885" predictedrts="17.743091860876" irts="17.243259888256" pwhh="2.6334299278935558">
            <fragment mz="718.25262451171875" charge="1" ion="b7" responses="0" signaltonoises="1" noises="0.0566003949378853" />
            <fragment mz="1104.3963623046875" charge="1" ion="b10" responses="38.8499972292914" signaltonoises="330.484680254878" noises="0.0499810909090909" />
            <fragment mz="1057.5272216796875" charge="1" ion="y9" responses="155.385497462563" signaltonoises="375.321783321857" noises="0.0499810909090909" />
            <fragment mz="975.353759765625" charge="1" ion="b9" responses="0" signaltonoises="1" noises="0.0553897490105769" />
            <fragment mz="589.21002197265625" charge="1" ion="b6" responses="0" signaltonoises="1" noises="0.128461507686798" />
            <fragment mz="760.394775390625" charge="1" ion="y6" responses="231.014567141832" signaltonoises="795.148076197688" noises="0.0499810909090909" />
          </peptide>
        </decoy>
      </peptide>
      <peptide id="sp|P55081|MFAP1_HUMAN.IVEEETKKELEENKR.4.0.9486.False" updatedrts="21.6748935111499" scores="5191853840.19604" fdr="0.168982350732257" recomputedscores="0.500028090827158" predictedrts="21.8667961836637" irts="21.5704171535559" pwhh="6.3304094177614569">
        <fragment mz="937.4968872" charge="2" ion="y15" responses="0" signaltonoises="1" noises="0.0499810909090909" />
        <fragment mz="554.6162109" charge="3" ion="y13" responses="6138.69781019832" signaltonoises="75.7020604042304" noises="6.67172321250843" />
        <fragment mz="766.899353" charge="2" ion="y12" responses="1989.909456136" signaltonoises="94.4138471067447" noises="1.8419971895964" />
        <fragment mz="637.8568115" charge="2" ion="y10" responses="736.071694268714" signaltonoises="87.7384421191595" noises="1.23181444411534" />
        <fragment mz="788.4260864" charge="1" ion="y6" responses="2093.62407930341" signaltonoises="75.286683850856" noises="3.02268343183099" />
        <fragment mz="587.6390381" charge="3" ion="y14" responses="4707.60895434672" signaltonoises="4406.83325158198" noises="0.110091283388353" />
        <decoy>
          <peptide id="sp|P55081|MFAP1_HUMAN.KNEELEKKTEEEVIR.4.0.9486.True" updatedrts="22.5267666666667" scores="272816.40120733" fdr="1" recomputedscores="-3.75668448915268" predictedrts="21.8667961836637" irts="22.4176744279932" pwhh="5.4734709741846324">
            <fragment mz="937.49688720703125" charge="2" ion="y15" responses="0" signaltonoises="1" noises="0.0499810909090909" />
            <fragment mz="544.62109375" charge="3" ion="y13" responses="116.54062050366" signaltonoises="10.117998384676" noises="1.85402205645561" />
            <fragment mz="751.90667724609375" charge="2" ion="y12" responses="0" signaltonoises="1" noises="0.0499810909090909" />
            <fragment mz="630.84332275390625" charge="2" ion="y10" responses="388.690452957436" signaltonoises="20.7834221022698" noises="2.00247735915099" />
            <fragment mz="774.39923095703125" charge="1" ion="y6" responses="0" signaltonoises="1" noises="0.0925673192645713" />
            <fragment mz="582.6353759765625" charge="3" ion="y14" responses="77.6988767256265" signaltonoises="18.3901378540923" noises="1.0197558688552" />
          </peptide>
        </decoy>
      </peptide>
      <peptide id="sp|P55081|MFAP1_HUMAN.DFSAPTLEDHFNK.3.0.2835.False" updatedrts="47.5314337020858" scores="139790633.974656" fdr="0.795918367346939" recomputedscores="-0.849385588257118" predictedrts="47.6207843616788" irts="47.2868534876259" pwhh="5.2530182618299639">
        <fragment mz="1003.484314" charge="1" ion="y8" responses="6180.40025430026" signaltonoises="53.8601386346157" noises="9.85012895319867" />
        <fragment mz="557.2460327" charge="2" ion="b10" responses="1870.25338811148" signaltonoises="12.8535086238964" noises="18.9227105084219" />
        <fragment mz="1258.606201" charge="1" ion="y11" responses="108.15575433279" signaltonoises="8.72429563100413" noises="3.8875056688998" />
        <fragment mz="586.2907715" charge="2" ion="y10" responses="2922.40091860429" signaltonoises="13.1648248669711" noises="22.7619944471137" />
        <fragment mz="789.3526001" charge="1" ion="y6" responses="7138.0770486052" signaltonoises="19.4430915328082" noises="20.3788886638414" />
        <fragment mz="902.4366455" charge="1" ion="y7" responses="8174.94552947559" signaltonoises="32.8455401378718" noises="15.5214628698949" />
        <decoy>
          <peptide id="sp|P55081|MFAP1_HUMAN.NFHDELTPASFDK.3.0.2835.True" updatedrts="48.1692202230188" scores="1769058716.50408" fdr="0.249542627149652" recomputedscores="0.266789305824027" predictedrts="47.6207843616788" irts="47.9211841575139" pwhh="4.4954008410931054">
            <fragment mz="878.4617919921875" charge="1" ion="y8" responses="353.76645092276" signaltonoises="4.15672795826148" noises="18.3811421118879" />
            <fragment mz="556.75396728515625" charge="2" ion="b10" responses="75.3545084556933" signaltonoises="3.85752127342812" noises="6.65642256375083" />
            <fragment mz="1259.5902099609375" charge="1" ion="y11" responses="38.8192437329317" signaltonoises="9.68354477119176" noises="1.70543538410439" />
            <fragment mz="561.769287109375" charge="2" ion="y10" responses="1467.02778004954" signaltonoises="9.9018107617157" noises="9.35838005539534" />
            <fragment mz="664.330078125" charge="1" ion="y6" responses="537.080858246315" signaltonoises="3.56457595606424" noises="23.6451972410291" />
            <fragment mz="765.37774658203125" charge="1" ion="y7" responses="1157.56232966113" signaltonoises="6.0734461173032" noises="18.8414853633565" />
          </peptide>
        </decoy>
      </peptide>
      <peptide id="sp|P55081|MFAP1_HUMAN.LQN[Dea]RIS[Pho]EDVEER.2.0.2122.False" updatedrts="65.1563832761671" scores="7379019.91646644" fdr="1" recomputedscores="-1.74696916236132" predictedrts="66.6403319227241" irts="64.8163021403093" pwhh="6.8165272045670218">
        <fragment mz="1136.498291" charge="1" ion="b9" responses="0" signaltonoises="1" noises="16.6526343312435" />
        <fragment mz="647.2994995" charge="1" ion="y5" responses="457.383661899492" signaltonoises="5.01088879820509" noises="15.1908641919133" />
        <fragment mz="433.2041321" charge="1" ion="y3" responses="176.510859763596" signaltonoises="4.86360441718938" noises="19.6174004634646" />
        <fragment mz="175.1189575" charge="1" ion="y1" responses="4172.88350811135" signaltonoises="10.3102330110163" noises="40.8959697677685" />
        <fragment mz="776.3421021" charge="1" ion="y6" responses="149.380422663333" signaltonoises="3.14226763011717" noises="17.0127576010717" />
        <decoy>
          <peptide id="sp|P55081|MFAP1_HUMAN.EEVDES[Pho]IRN[Dea]QLR.2.0.2122.True" updatedrts="67.0434333333333" scores="802889.868255992" fdr="1" recomputedscores="-2.9575269691291" predictedrts="66.6403319227241" irts="66.6931272025939" pwhh="4.9092175959861155">
            <fragment mz="1153.44091796875" charge="1" ion="b9" responses="147.393186464759" signaltonoises="5.99856881951228" noises="8.43438988535662" />
            <fragment mz="687.3896484375" charge="1" ion="y5" responses="595.452888389253" signaltonoises="7.19489747564472" noises="11.812369304989" />
            <fragment mz="416.2615966796875" charge="1" ion="y3" responses="0" signaltonoises="1" noises="18.9707874938603" />
            <fragment mz="175.11895751953125" charge="1" ion="y1" responses="0" signaltonoises="1" noises="41.9189030272735" />
            <fragment mz="800.47369384765625" charge="1" ion="y6" responses="147.646658284077" signaltonoises="3.26935552796273" noises="10.2969625222669" />
          </peptide>
        </decoy>
      </peptide>
      <peptide id="sp|P55081|MFAP1_HUMAN.IS[Dhy]EDVEER.2.0.1551.False" updatedrts="30.5043195206437" scores="409965.554003499" fdr="1" recomputedscores="-3.79442933282851" predictedrts="28.7971986212274" irts="30.3520008520248" pwhh="5.6903183451708319">
        <fragment mz="526.2507324" charge="1" ion="b5" responses="1728.59647328059" signaltonoises="18.1209873122767" noises="13.5086550375804" />
        <fragment mz="532.272522" charge="1" ion="y4" responses="282.461999514306" signaltonoises="3.97016672797054" noises="12.4658549479784" />
        <fragment mz="655.293335" charge="1" ion="b6" responses="1616.84180810862" signaltonoises="12.2566773402081" noises="8.87180605058428" />
        <fragment mz="776.3421021" charge="1" ion="y6" responses="6593.05100772285" signaltonoises="61.1036507416774" noises="9.58074279794176" />
        <fragment mz="433.2041321" charge="1" ion="y3" responses="516.901686799163" signaltonoises="7.20890546202639" noises="12.5468582361202" />
        <fragment mz="175.1189575" charge="1" ion="y1" responses="479.391270258381" signaltonoises="3.94267650932763" noises="26.8774296868487" />
        <decoy>
          <peptide id="sp|P55081|MFAP1_HUMAN.EEVDES[Dhy]IR.2.0.1551.True" updatedrts="27.6826877904157" scores="6423498.48598374" fdr="1" recomputedscores="-2.36565283901162" predictedrts="28.7971986212274" irts="27.5456581544803" pwhh="2.6746080840532986">
            <fragment mz="602.23040771484375" charge="1" ion="b5" responses="323.816718740486" signaltonoises="9.44396879277509" noises="7.80352811623028" />
            <fragment mz="486.26705932617188" charge="1" ion="y4" responses="0" signaltonoises="1" noises="12.9847894419677" />
            <fragment mz="671.25189208984375" charge="1" ion="b6" responses="79.2613056640428" signaltonoises="3.38373008642184" noises="7.26171089275089" />
            <fragment mz="700.3624267578125" charge="1" ion="y6" responses="78.7654992456915" signaltonoises="3.47861284338777" noises="12.2393458125544" />
            <fragment mz="357.2244873046875" charge="1" ion="y3" responses="284.35001633489" signaltonoises="4.94068313093325" noises="8.90151122118814" />
            <fragment mz="175.11895751953125" charge="1" ion="y1" responses="0" signaltonoises="1" noises="20.4859046647954" />
          </peptide>
        </decoy>
      </peptide>
    </protein>
    <protein id="sp|P49006|MRP_HUMAN">
      <peptide id="sp|P49006|MRP_HUMAN.EGGGDSSASSPTEEEQEQ[Dea]GEIGAC[CAM]SDEGTAQEGK.3.0.9999.False" updatedrts="31.81465" scores="17050167.2768366" fdr="0.291304347826087" recomputedscores="0.15661199399423" predictedrts="32.0530605334071" irts="31.6552312958554" pwhh="4.25043532878528">
        <fragment mz="1162.449463" charge="1" ion="b13" responses="38.8551258118108" signaltonoises="302.22227813121" noises="0.0546550868123282" />
        <fragment mz="1309.532471" charge="1" ion="y13" responses="928.881532216287" signaltonoises="68.5748370073752" noises="1.6058862255424" />
        <fragment mz="1181.473877" charge="1" ion="y11" responses="427.337252964149" signaltonoises="45.1245717320977" noises="1.19748437352688" />
        <fragment mz="633.3202515" charge="1" ion="y6" responses="38.8532249918723" signaltonoises="11.0977516205625" noises="1.48840823012074" />
        <fragment mz="1021.443237" charge="1" ion="y10" responses="0" signaltonoises="1" noises="1.59976009211298" />
        <fragment mz="532.272522" charge="1" ion="y5" responses="459.37378887992" signaltonoises="37.7018722330539" noises="1.43298775603903" />
        <decoy>
          <peptide id="sp|P49006|MRP_HUMAN.GEQATGEDSC[CAM]AGIEGQ[Dea]EQEEETPSSASSDGGGEK.3.0.9999.True" updatedrts="32.0458916674667" scores="11888214.9834537" fdr="0.350390902629709" recomputedscores="0" predictedrts="32.0530605334071" irts="31.8852199786134" pwhh="4.0671985554160921">
            <fragment mz="1276.510986328125" charge="1" ion="b13" responses="0" signaltonoises="1" noises="0.0499810909090909" />
            <fragment mz="1179.512451171875" charge="1" ion="y13" responses="0" signaltonoises="1" noises="0.0499810909090909" />
            <fragment mz="981.4119873046875" charge="1" ion="y11" responses="116.493364647395" signaltonoises="270.565488281537" noises="0.0693197371060191" />
            <fragment mz="562.2467041015625" charge="1" ion="y6" responses="79.6108011705039" signaltonoises="261.734005120721" noises="0.06310981612178" />
            <fragment mz="894.37994384765625" charge="1" ion="y10" responses="77.6895027708332" signaltonoises="330.595545514194" noises="0.0499810909090909" />
            <fragment mz="447.21978759765625" charge="1" ion="y5" responses="0" signaltonoises="1" noises="0.0499810909090909" />
          </peptide>
        </decoy>
      </peptide>
      <peptide id="sp|P49006|MRP_HUMAN.GDVTAEEAAGASPAK.2.0.9452.False" updatedrts="25.0734968456032" scores="1210609853.96546" fdr="0.218611521418021" recomputedscores="0.333677324142878" predictedrts="23.9505570575805" irts="24.9506051303628" pwhh="4.0677739257480816">
        <fragment mz="1001.489807" charge="1" ion="y11" responses="116.507870674971" signaltonoises="151.77089940138" noises="0.123584491091319" />
        <fragment mz="801.4100952" charge="1" ion="y9" responses="77.6271250683625" signaltonoises="9.37389640842121" noises="1.76221029854346" />
        <fragment mz="402.2347107" charge="1" ion="y4" responses="0" signaltonoises="1" noises="0.0499810909090909" />
        <fragment mz="530.2932739" charge="1" ion="y6" responses="130.923397529528" signaltonoises="155.892839225573" noises="0.201585204171774" />
        <fragment mz="373.1717834" charge="1" ion="b4" responses="116.448363293975" signaltonoises="147.974563049519" noises="0.126709321647623" />
        <decoy>
          <peptide id="sp|P49006|MRP_HUMAN.APSAGAAEEATVDGK.2.0.9452.True" updatedrts="25.1011546576821" scores="7235041.04191945" fdr="1" recomputedscores="-1.88988588139561" predictedrts="23.9505570575805" irts="24.9781130783796" pwhh="2.2557563997359047">
            <fragment mz="1047.4952392578125" charge="1" ion="y11" responses="0" signaltonoises="1" noises="0.0499810909090909" />
            <fragment mz="919.43670654296875" charge="1" ion="y9" responses="77.5974846945982" signaltonoises="102.089157310006" noises="0.183588236147824" />
            <fragment mz="418.2296142578125" charge="1" ion="y4" responses="129.013305830749" signaltonoises="123.999905196362" noises="0.139073592092714" />
            <fragment mz="590.31439208984375" charge="1" ion="y6" responses="79.6144689073944" signaltonoises="6.76435335735418" noises="2.44273552297068" />
            <fragment mz="327.16629028320313" charge="1" ion="b4" responses="231.017683068089" signaltonoises="27.0798231860736" noises="1.38504974738503" />
          </peptide>
        </decoy>
      </peptide>
      <peptide id="sp|P49006|MRP_HUMAN.GEVPPKET[Pho]PK.2.0.408.False" updatedrts="36.1305904249349" scores="204142653157.281" fdr="0" recomputedscores="1.91347337750143" predictedrts="36.171576744372" irts="35.947785765242" pwhh="5.69888485188193">
        <fragment mz="682.3171387" charge="1" ion="y5" responses="11553.0281562833" signaltonoises="58.1592525466696" noises="14.94691160336" />
        <fragment mz="918.3968506" charge="1" ion="b8" responses="8324.77582230661" signaltonoises="51.6680481119857" noises="12.5566972526134" />
        <fragment mz="975.4910889" charge="1" ion="y8" responses="253.729645234421" signaltonoises="7.86280806192108" noises="10.873604269032" />
        <fragment mz="480.2452698" charge="1" ion="b5" responses="1579.61433694545" signaltonoises="13.9792727604525" noises="16.2186812010663" />
        <fragment mz="390.1885986" charge="2" ion="y6" responses="1567.6124550842" signaltonoises="15.6418752639281" noises="13.0283735115276" />
        <fragment mz="459.7020569" charge="2" ion="b8" responses="1346.1621999443" signaltonoises="26.0413352789376" noises="3.71186777731203" />
        <decoy>
          <peptide id="sp|P49006|MRP_HUMAN.PT[Pho]EKPPVEGK.2.0.408.True" updatedrts="33.9102717175023" scores="842322024.171274" fdr="0.587716321683068" recomputedscores="-0.498524553626077" predictedrts="36.171576744372" irts="33.739497871371" pwhh="2.6284743934525512">
            <fragment mz="529.29803466796875" charge="1" ion="y5" responses="365.467071057151" signaltonoises="3.92181650165584" noises="15.3416853952918" />
            <fragment mz="958.42816162109375" charge="1" ion="b8" responses="165.915367187672" signaltonoises="3.59483883748085" noises="12.4231703758592" />
            <fragment mz="883.48834228515625" charge="1" ion="y8" responses="441.295164093764" signaltonoises="7.57070669019589" noises="12.6309578790828" />
            <fragment mz="633.26434326171875" charge="1" ion="b5" responses="103.864537487766" signaltonoises="3.47118403816108" noises="9.09633902138601" />
            <fragment mz="313.67904663085938" charge="2" ion="y6" responses="0" signaltonoises="1" noises="0.0663684609657655" />
            <fragment mz="479.71771240234375" charge="2" ion="b8" responses="301.100076614983" signaltonoises="14.4929805170762" noises="4.33486556074803" />
          </peptide>
        </decoy>
      </peptide>
      <peptide id="sp|P49006|MRP_HUMAN.MGSQSSKAPR.2.0.2259.False" updatedrts="33.0589866996802" scores="2353266.23399164" fdr="1" recomputedscores="-3.37921866141413" predictedrts="33.9639044555244" irts="32.8928255477999" pwhh="3.2042772668354171">
        <fragment mz="578.223877" charge="1" ion="b6" responses="351.866233321304" signaltonoises="5.89626201835684" noises="10.7308669818763" />
        <fragment mz="860.4584351" charge="1" ion="y8" responses="1689.69032462428" signaltonoises="12.2610308961483" noises="15.5001266661607" />
        <fragment mz="706.3188477" charge="1" ion="b7" responses="0" signaltonoises="1" noises="17.5074404042836" />
        <fragment mz="387.2168579" charge="2" ion="y7" responses="154.187038173879" signaltonoises="3.13234948127504" noises="14.1994120990113" />
        <fragment mz="175.1189575" charge="1" ion="y1" responses="2156.09100871906" signaltonoises="9.86218241020218" noises="40.1950978209762" />
        <decoy>
          <peptide id="sp|P49006|MRP_HUMAN.PAKSSQSGMR.2.0.2259.True" updatedrts="34.6916" scores="107640518.251801" fdr="1" recomputedscores="-1.74127669848199" predictedrts="33.9639044555244" irts="34.5165925207125" pwhh="1.3048112005277646">
            <fragment mz="599.31475830078125" charge="1" ion="b6" responses="262.932221412236" signaltonoises="3.81033204032866" noises="19.3011322199792" />
            <fragment mz="880.4305419921875" charge="1" ion="y8" responses="68.9853272578365" signaltonoises="3.1671569167781" noises="11.7737665247274" />
            <fragment mz="686.3468017578125" charge="1" ion="b7" responses="2239.63093234983" signaltonoises="8.83084646071012" noises="22.6032022202" />
            <fragment mz="376.67141723632813" charge="2" ion="y7" responses="194.154371527707" signaltonoises="19.2427795818014" noises="2.80704697379061" />
            <fragment mz="175.11895751953125" charge="1" ion="y1" responses="212.878318740558" signaltonoises="3.16361171273181" noises="36.3826158732505" />
          </peptide>
        </decoy>
      </peptide>
    </protein>
    <protein id="sp|Q9UEE9|CFDP1_HUMAN">
      <peptide id="sp|Q9UEE9|CFDP1_HUMAN.VFDFAGEEVR.2.0.9999.False" updatedrts="50.4205246044808" scores="188975579135988" fdr="0" recomputedscores="3.65405904778148" predictedrts="50.7502715112599" irts="50.1602898293073" pwhh="7.1507781393916705">
        <fragment mz="922.4265137" charge="1" ion="y8" responses="55947.572942021" signaltonoises="143.014179369868" noises="27.2096409119431" />
        <fragment mz="807.3995361" charge="1" ion="y7" responses="27032.2199393316" signaltonoises="58.5833133377311" noises="26.4999333045205" />
        <fragment mz="660.3311157" charge="1" ion="y6" responses="26199.3698401578" signaltonoises="64.2349856856064" noises="27.7599875175128" />
        <fragment mz="1069.494873" charge="1" ion="y9" responses="9553.89095106197" signaltonoises="43.2244130524593" noises="13.1994528473804" />
        <fragment mz="362.171051" charge="1" ion="b3" responses="13598.5677989502" signaltonoises="40.1613937070501" noises="24.122362991324" />
        <fragment mz="403.22995" charge="1" ion="y3" responses="3478.42638708881" signaltonoises="18.2900756628975" noises="16.3086007304314" />
        <decoy>
          <peptide id="sp|Q9UEE9|CFDP1_HUMAN.VEEGAFDFVR.2.0.9999.True" updatedrts="50.0951054897397" scores="15188775.8954063" fdr="1" recomputedscores="-3.43631709997512" predictedrts="50.7502715112599" irts="49.836634000479" pwhh="7.2709476171183161">
            <fragment mz="940.45233154296875" charge="1" ion="y8" responses="1049.89792351647" signaltonoises="14.3546477962101" noises="14.1895220350156" />
            <fragment mz="811.40972900390625" charge="1" ion="y7" responses="1344.56002958638" signaltonoises="7.63899659631105" noises="26.5219747515505" />
            <fragment mz="754.38824462890625" charge="1" ion="y6" responses="3323.35094574761" signaltonoises="9.79670640186233" noises="19.7945134570132" />
            <fragment mz="1069.494873046875" charge="1" ion="y9" responses="7027.58838039456" signaltonoises="43.7240066841607" noises="13.4031669918679" />
            <fragment mz="358.160888671875" charge="1" ion="b3" responses="602.701707777216" signaltonoises="5.33279040511331" noises="24.1369292636106" />
            <fragment mz="421.25576782226563" charge="1" ion="y3" responses="1245.95510473512" signaltonoises="15.852644354817" noises="10.6313729402446" />
          </peptide>
        </decoy>
      </peptide>
      <peptide id="sp|Q9UEE9|CFDP1_HUMAN.KSKVPPS[Pho]TQVK.2.0.9998.False" updatedrts="51.3892040104329" scores="1092636949.34663" fdr="0.250091407678245" recomputedscores="0.265941450399878" predictedrts="51.013447532504" irts="51.1237204386362" pwhh="6.4202258072647309">
        <fragment mz="935.4597778" charge="1" ion="y8" responses="1892.15488419956" signaltonoises="13.8596031916815" noises="21.5605018115122" />
        <fragment mz="739.338623" charge="1" ion="y6" responses="2829.29674942095" signaltonoises="13.3703631367535" noises="16.7283568170792" />
        <fragment mz="1033.507813" charge="1" ion="b9" responses="917.419197777148" signaltonoises="6.09846583839524" noises="20.8059749448757" />
        <fragment mz="1063.554688" charge="1" ion="y9" responses="1310.89986005073" signaltonoises="10.1188673519204" noises="18.3983553299871" />
        <fragment mz="129.1022339" charge="1" ion="b1" responses="12972.1707314832" signaltonoises="16.3205647329393" noises="65.0043553597488" />
        <fragment mz="216.1342621" charge="1" ion="b2" responses="569.054073306469" signaltonoises="7.16423536195719" noises="18.4160971839999" />
        <decoy>
          <peptide id="sp|Q9UEE9|CFDP1_HUMAN.VQTS[Pho]PPVKSKK.2.0.9998.True" updatedrts="52.5568511809219" scores="3084866111.56035" fdr="0.235034887991186" recomputedscores="0.299755364435785" predictedrts="51.013447532504" irts="52.2850407041784" pwhh="2.0933360346089573">
            <fragment mz="950.507080078125" charge="1" ion="y8" responses="0" signaltonoises="1" noises="13.4177722083235" />
            <fragment mz="686.4559326171875" charge="1" ion="y6" responses="56.9501794666177" signaltonoises="3.80370131146857" noises="4.14379214906366" />
            <fragment mz="1004.4812622070313" charge="1" ion="b9" responses="0" signaltonoises="1" noises="13.8007602425095" />
            <fragment mz="1051.5546875" charge="1" ion="y9" responses="639.246605661705" signaltonoises="5.625796903978" noises="19.6945502506867" />
            <fragment mz="100.07569122314453" charge="1" ion="b1" responses="38.8181250694237" signaltonoises="6.99018957327805" noises="2.36254823452672" />
            <fragment mz="228.13426208496094" charge="1" ion="b2" responses="362.631653969512" signaltonoises="3.03405698325426" noises="34.1029954335918" />
          </peptide>
        </decoy>
      </peptide>
      <peptide id="sp|Q9UEE9|CFDP1_HUMAN.EKPQANVPSALPSLPAGSGLK.3.0.9393.False" updatedrts="50.9572491065007" scores="402106070105.242" fdr="0.0138888888888889" recomputedscores="1.52797640693593" predictedrts="51.0711602492926" irts="50.6941060855893" pwhh="7.1872135146192733">
        <fragment mz="926.5305786" charge="1" ion="y10" responses="22173.7124324496" signaltonoises="99.6050801907288" noises="14.7017414998254" />
        <fragment mz="1135.610596" charge="1" ion="b11" responses="2930.58420676815" signaltonoises="28.4781205623057" noises="9.0204715810516" />
        <fragment mz="829.4490356" charge="2" ion="b17" responses="1644.79401902617" signaltonoises="8.62780717067937" noises="16.2220299349158" />
        <fragment mz="1022.52655" charge="1" ion="b10" responses="4871.40679182282" signaltonoises="25.1916209161505" noises="12.9194208239453" />
        <fragment mz="1039.614624" charge="1" ion="y11" responses="5298.55912285697" signaltonoises="41.4208198234404" noises="7.55201603351841" />
        <fragment mz="767.4046021" charge="1" ion="b7" responses="4728.57222834108" signaltonoises="13.3578993528297" noises="18.15279785945" />
        <decoy>
          <peptide id="sp|Q9UEE9|CFDP1_HUMAN.LGSGAPLSPLASPVNAQPKEK.3.0.9393.True" updatedrts="49.5209035792955" scores="92197889.446253" fdr="1" recomputedscores="-2.14404103343113" predictedrts="51.0711602492926" irts="49.2655434073912" pwhh="6.4578820709285614">
            <fragment mz="1097.594970703125" charge="1" ion="y10" responses="327.254333463093" signaltonoises="6.00013230799963" noises="8.78015957229422" />
            <fragment mz="964.54620361328125" charge="1" ion="b11" responses="311.33668836178" signaltonoises="7.26963627946686" noises="6.96385671737394" />
            <fragment mz="780.92266845703125" charge="2" ion="b17" responses="0" signaltonoises="1" noises="5.63846176082926" />
            <fragment mz="893.50909423828125" charge="1" ion="b10" responses="827.347356406654" signaltonoises="7.51414679876788" noises="10.7061651317728" />
            <fragment mz="1168.632080078125" charge="1" ion="y11" responses="71.2377812318856" signaltonoises="4.01586676812078" noises="9.59128404506284" />
            <fragment mz="596.3402099609375" charge="1" ion="b7" responses="223.183485983312" signaltonoises="4.43459911046964" noises="11.2647583812044" />
          </peptide>
        </decoy>
      </peptide>
      <peptide id="sp|Q9UEE9|CFDP1_HUMAN.EKPQANVPSALPSLPAGSGLKR.4.0.4185.False" updatedrts="45.5688181933263" scores="856411122054.483" fdr="0" recomputedscores="2.7460236080023" predictedrts="45.5742753371873" irts="45.3348724257139" pwhh="7.94725496192755">
        <fragment mz="1082.631714" charge="1" ion="y11" responses="7293.69677705843" signaltonoises="188.033884044869" noises="2.95385551941084" />
        <fragment mz="785.4628296" charge="1" ion="y8" responses="17003.9954326565" signaltonoises="66.7578062787797" noises="16.8310563927589" />
        <fragment mz="767.4046021" charge="1" ion="b7" responses="5208.25203389426" signaltonoises="14.6468882439384" noises="22.8998212158737" />
        <fragment mz="688.4100342" charge="1" ion="y7" responses="2357.30497350369" signaltonoises="9.55675604191525" noises="35.0421192748499" />
        <fragment mz="617.3729248" charge="1" ion="y6" responses="3793.82302341299" signaltonoises="16.5695117210667" noises="18.5379372511508" />
        <fragment mz="985.5789185" charge="1" ion="y10" responses="1374.84857928681" signaltonoises="11.0245106363375" noises="13.5900612233943" />
        <decoy>
          <peptide id="sp|Q9UEE9|CFDP1_HUMAN.KLGSGAPLSPLASPVNAQPKER.4.0.4185.True" updatedrts="47.3436533796018" scores="175976425.61678" fdr="0.734152007965483" recomputedscores="-0.766486151728472" predictedrts="45.5742753371873" irts="47.100090654227" pwhh="3.7237842254586484">
            <fragment mz="1196.63818359375" charge="1" ion="y11" responses="65.1618986880084" signaltonoises="5.24169366032777" noises="2.97901362370444" />
            <fragment mz="941.51629638671875" charge="1" ion="y8" responses="207.429390442595" signaltonoises="3.72045930089481" noises="23.2966485678545" />
            <fragment mz="611.35113525390625" charge="1" ion="b7" responses="321.64036160368" signaltonoises="3.64483655080474" noises="22.3470579567801" />
            <fragment mz="842.4478759765625" charge="1" ion="y7" responses="331.631291784395" signaltonoises="3.2510801346612" noises="19.8778446923609" />
            <fragment mz="728.40496826171875" charge="1" ion="y6" responses="976.333564291617" signaltonoises="5.58840532409376" noises="28.2227597878468" />
            <fragment mz="1125.60107421875" charge="1" ion="y10" responses="156.454935669933" signaltonoises="4.62349180075087" noises="8.6657907875151" />
          </peptide>
        </decoy>
      </peptide>
      <peptide id="sp|Q9UEE9|CFDP1_HUMAN.VTKEVDATSK.2.0.2997.False" updatedrts="48.6929978566776" scores="261178622.107779" fdr="0.721464226289517" recomputedscores="-0.744461022720353" predictedrts="47.6789294211193" irts="48.442123698138" pwhh="8.2861723462552312">
        <fragment mz="844.4411011" charge="1" ion="b8" responses="5198.87313746149" signaltonoises="9.94468420331205" noises="38.599985335622" />
        <fragment mz="557.3293457" charge="1" ion="b5" responses="1151.22632653653" signaltonoises="9.54312534434848" noises="16.097301657195" />
        <fragment mz="931.4730835" charge="1" ion="b9" responses="177.581106915045" signaltonoises="3.58922150102184" noises="25.176167660285" />
        <fragment mz="743.3933716" charge="1" ion="b7" responses="2588.16594456284" signaltonoises="9.94893809821466" noises="27.9752206916243" />
        <fragment mz="877.4625244" charge="1" ion="y8" responses="541.393346630893" signaltonoises="3.68464064241688" noises="25.8305754942344" />
        <fragment mz="458.2609253" charge="1" ion="b4" responses="2477.77432760304" signaltonoises="13.7534161725833" noises="20.1675293563619" />
        <decoy>
          <peptide id="sp|Q9UEE9|CFDP1_HUMAN.STADVEKTVK.2.0.2997.True" updatedrts="48.2024335680819" scores="10073989828.8668" fdr="0.0729001584786054" recomputedscores="0.93407096855382" predictedrts="47.6789294211193" irts="47.9542175358177" pwhh="4.3318173139446365">
            <fragment mz="832.4046630859375" charge="1" ion="b8" responses="1547.92283240931" signaltonoises="7.3530971900312" noises="19.5760631109193" />
            <fragment mz="474.21945190429688" charge="1" ion="b5" responses="305.30692100467" signaltonoises="6.59168538915633" noises="16.9476683230968" />
            <fragment mz="931.47308349609375" charge="1" ion="b9" responses="450.489881763829" signaltonoises="4.99952447336153" noises="24.836488575554" />
            <fragment mz="731.35699462890625" charge="1" ion="b7" responses="2319.53013289751" signaltonoises="7.72328320605561" noises="23.5770434068323" />
            <fragment mz="889.4989013671875" charge="1" ion="y8" responses="277.908949816562" signaltonoises="4.41237284888814" noises="18.4120072503096" />
            <fragment mz="375.15103149414063" charge="1" ion="b4" responses="283.411900447631" signaltonoises="4.44211654120846" noises="13.9628688496019" />
          </peptide>
        </decoy>
      </peptide>
      <peptide id="sp|Q9UEE9|CFDP1_HUMAN.KAQSIPAR.2.0.1631.False" updatedrts="34.0067953577593" scores="365600413556.977" fdr="0.00273473108477666" recomputedscores="1.8211988817108" predictedrts="34.1161695048356" irts="33.8354984975596" pwhh="8.2754733746776825">
        <fragment mz="456.2929077" charge="1" ion="y4" responses="1245114.17389038" signaltonoises="3313.64381941013" noises="22.3734479641684" />
        <fragment mz="528.3140259" charge="1" ion="b5" responses="0" signaltonoises="1" noises="19.8653968628536" />
        <fragment mz="343.2088318" charge="1" ion="y3" responses="0" signaltonoises="1" noises="19.5973110468203" />
        <fragment mz="228.6500854" charge="2" ion="y4" responses="60307.7929072219" signaltonoises="1343.12671606291" noises="2.86832447487425" />
        <fragment mz="129.1022339" charge="1" ion="b1" responses="157475.239385827" signaltonoises="116.343629360607" noises="84.9488767835293" />
        <fragment mz="175.1189575" charge="1" ion="y1" responses="0" signaltonoises="1" noises="47.8589681055817" />
        <decoy>
          <peptide id="sp|Q9UEE9|CFDP1_HUMAN.APISQAKR.2.0.1631.True" updatedrts="33.4222362627752" scores="31569148.0625971" fdr="1" recomputedscores="-2.24702901044567" predictedrts="34.1161695048356" irts="33.254106840414" pwhh="7.0135971040592509">
            <fragment mz="502.30960083007813" charge="1" ion="y4" responses="4947.47909457317" signaltonoises="25.2221460946428" noises="14.1967901795689" />
            <fragment mz="497.27182006835938" charge="1" ion="b5" responses="783.724339631351" signaltonoises="4.74333920986504" noises="27.991152423277" />
            <fragment mz="374.25103759765625" charge="1" ion="y3" responses="0" signaltonoises="1" noises="12.7459310612264" />
            <fragment mz="251.658447265625" charge="2" ion="y4" responses="679.96959997868" signaltonoises="1185.12805082797" noises="0.111540330834022" />
            <fragment mz="72.044387817382813" charge="1" ion="b1" responses="0" signaltonoises="1" noises="-1" />
            <fragment mz="175.11895751953125" charge="1" ion="y1" responses="388.195351103416" signaltonoises="3.20718799888057" noises="56.6454263467323" />
          </peptide>
        </decoy>
      </peptide>
    </protein>
    <protein id="sp|Q9UNM6|PSD13_HUMAN">
      <peptide id="sp|Q9UNM6|PSD13_HUMAN.FLGC[CAM]VDIKDLPVSEQQER.3.0.9983.False" updatedrts="57.0272719566016" scores="3181115571.086" fdr="0.084251968503937" recomputedscores="0.863276625621309" predictedrts="56.7478997045885" irts="56.7312384713711" pwhh="6.8633527089224682">
        <fragment mz="972.4744873" charge="1" ion="y8" responses="15635.4298427432" signaltonoises="60.2618850193484" noises="18.6648583134209" />
        <fragment mz="776.3533325" charge="1" ion="y6" responses="8841.25599018639" signaltonoises="43.7155605955119" noises="17.5147865231769" />
        <fragment mz="936.9596558" charge="2" ion="y16" responses="5050.79179533161" signaltonoises="55.6540903121085" noises="8.17423403366388" />
        <fragment mz="1048.513184" charge="1" ion="b9" responses="1616.22413490917" signaltonoises="12.2512730144257" noises="15.080805535741" />
        <fragment mz="1085.558594" charge="1" ion="y9" responses="4194.86011823671" signaltonoises="22.8004563060943" noises="14.1288007833771" />
        <fragment mz="805.3912964" charge="1" ion="b7" responses="0" signaltonoises="1" noises="17.3594282768495" />
        <decoy>
          <peptide id="sp|Q9UNM6|PSD13_HUMAN.EQQESVPLDKIDVC[CAM]GLFR.3.0.9983.True" updatedrts="57.1465361782077" scores="703285.552616229" fdr="1" recomputedscores="-2.79217112592519" predictedrts="56.7478997045885" irts="56.8498564588984" pwhh="2.0460503709697861">
            <fragment mz="979.50299072265625" charge="1" ion="y8" responses="1385.06454601409" signaltonoises="8.30131361156707" noises="16.620759543635" />
            <fragment mz="751.3919677734375" charge="1" ion="y6" responses="1349.26985946977" signaltonoises="8.25375158008902" noises="28.8225916184781" />
            <fragment mz="938.48529052734375" charge="2" ion="y16" responses="5971.11790741862" signaltonoises="11.0114067564103" noises="35.8657980995453" />
            <fragment mz="1026.473876953125" charge="1" ion="b9" responses="327.055328125669" signaltonoises="4.63853187361783" noises="17.6230825226364" />
            <fragment mz="1107.597900390625" charge="1" ion="y9" responses="398.632559440688" signaltonoises="5.22990386503638" noises="11.6902630580063" />
            <fragment mz="798.36285400390625" charge="1" ion="b7" responses="243.504594664325" signaltonoises="3.3052055967575" noises="20.0900315891095" />
          </peptide>
        </decoy>
      </peptide>
      <peptide id="sp|Q9UNM6|PSD13_HUMAN.ITVNEVELLVMK.2.0.9297.False" updatedrts="73.4865208584099" scores="1496539869.93536" fdr="0.480881846365828" recomputedscores="-0.312099803509368" predictedrts="73.5921302943168" irts="73.1013028096132" pwhh="11.47315626533873">
        <fragment mz="732.4324341" charge="1" ion="y6" responses="2133.89654376799" signaltonoises="12.3112324222229" noises="12.0908612133417" />
        <fragment mz="1274.702393" charge="1" ion="y11" responses="1093.19458422504" signaltonoises="25.4192060602042" noises="4.18828806088381" />
        <fragment mz="1074.586304" charge="1" ion="y9" responses="2797.57473121959" signaltonoises="19.4808976293779" noises="9.57140982480468" />
        <fragment mz="1173.654785" charge="1" ion="y10" responses="0" signaltonoises="1" noises="11.6158383656905" />
        <fragment mz="621.3441162" charge="2" ion="b11" responses="4882.90398583742" signaltonoises="26.9781238379753" noises="12.5975681090637" />
        <fragment mz="557.2929688" charge="1" ion="b5" responses="3063.24064394154" signaltonoises="19.1533887793813" noises="13.6434202734218" />
        <decoy>
          <peptide id="sp|Q9UNM6|PSD13_HUMAN.MVLLEVENVTIK.2.0.9297.True" updatedrts="72.5622882675526" scores="188887346.550282" fdr="1" recomputedscores="-1.22638386842131" predictedrts="73.5921302943168" irts="72.1820781799783" pwhh="5.6902812768274922">
            <fragment mz="703.39849853515625" charge="1" ion="y6" responses="803.057942487404" signaltonoises="10.4681413973185" noises="9.08243507311784" />
            <fragment mz="1256.7459716796875" charge="1" ion="y11" responses="393.636822564693" signaltonoises="11.319727940309" noises="7.09402256702203" />
            <fragment mz="1044.593505859375" charge="1" ion="y9" responses="224.882042950807" signaltonoises="4.36428415607219" noises="8.98607180443167" />
            <fragment mz="1157.6776123046875" charge="1" ion="y10" responses="138.296211361736" signaltonoises="4.64658238900091" noises="6.86560797727811" />
            <fragment mz="621.3441162109375" charge="2" ion="b11" responses="97.6463205482619" signaltonoises="4.46531126143833" noises="11.8156355097812" />
            <fragment mz="586.326904296875" charge="1" ion="b5" responses="248.286303188612" signaltonoises="6.31663337437719" noises="11.1863179447722" />
          </peptide>
        </decoy>
      </peptide>
      <peptide id="sp|Q9UNM6|PSD13_HUMAN.VLDLQQIK.2.0.7242.False" updatedrts="43.63195" scores="4000763080.70039" fdr="0.27156898434656" recomputedscores="0.219196065009214" predictedrts="43.82255361993" irts="43.4084991672135" pwhh="8.232392865847471">
        <fragment mz="744.4250488" charge="1" ion="y6" responses="34528.2484199283" signaltonoises="70.8921395973923" noises="29.9958838072247" />
        <fragment mz="857.5090942" charge="1" ion="y7" responses="11045.8491956633" signaltonoises="55.7480517707379" noises="10.5596520354327" />
        <fragment mz="569.3293457" charge="1" ion="b5" responses="0" signaltonoises="1" noises="13.9942293829821" />
        <fragment mz="328.1867065" charge="1" ion="b3" responses="18385.8695789848" signaltonoises="65.4816131502266" noises="19.3890104664894" />
        <fragment mz="441.270752" charge="1" ion="b4" responses="6752.11482036249" signaltonoises="23.7542237331597" noises="15.4536759650224" />
        <fragment mz="260.1968689" charge="1" ion="y2" responses="0" signaltonoises="1" noises="23.9018579416303" />
        <decoy>
          <peptide id="sp|Q9UNM6|PSD13_HUMAN.IQQLDLVK.2.0.7242.True" updatedrts="43.6300504725256" scores="12943.9619417633" fdr="1" recomputedscores="-5.27087954150739" predictedrts="43.82255361993" irts="43.4066099323429" pwhh="4.8364205975030545">
            <fragment mz="715.43487548828125" charge="1" ion="y6" responses="0" signaltonoises="1" noises="20.9305042883068" />
            <fragment mz="843.49346923828125" charge="1" ion="y7" responses="0" signaltonoises="1" noises="12.4330129672376" />
            <fragment mz="598.31951904296875" charge="1" ion="b5" responses="2165.30998807106" signaltonoises="8.82110825538547" noises="26.1958881534518" />
            <fragment mz="370.20849609375" charge="1" ion="b3" responses="639.257735469273" signaltonoises="5.89791660879634" noises="15.0414569681251" />
            <fragment mz="483.29257202148438" charge="1" ion="b4" responses="678.728207939504" signaltonoises="5.50906863054746" noises="22.5180480713653" />
            <fragment mz="246.18121337890625" charge="1" ion="y2" responses="1629.5148035766" signaltonoises="8.97765175589217" noises="19.3524392827419" />
          </peptide>
        </decoy>
      </peptide>
    </protein>
    <protein id="sp|Q04828|AK1C1_HUMAN">
      <peptide id="sp|Q04828|AK1C1_HUMAN.YKPVC[CAM]NQVEC[CAM]HPYFNQR.4.1.False" updatedrts="34.4027461031213" scores="149443005.310679" fdr="1" recomputedscores="-1.33135155533063" predictedrts="32.8123748839078" irts="34.2293037808395" pwhh="2.8857754570613059">
        <fragment mz="824.4049683" charge="1" ion="y6" responses="211.535927619004" signaltonoises="6.65100710533648" noises="13.4053290062441" />
        <fragment mz="727.3521729" charge="1" ion="y5" responses="619.349322806787" signaltonoises="7.08341024304349" noises="15.3330024055596" />
        <fragment mz="625.7722168" charge="2" ion="y9" responses="134.582161416363" signaltonoises="9.29634888734852" noises="3.74480028354241" />
        <fragment mz="961.4638672" charge="1" ion="y7" responses="184.928067234908" signaltonoises="4.48087249135116" noises="12.5831168864094" />
        <fragment mz="646.2871704" charge="3" ion="b15" responses="0" signaltonoises="1" noises="19.2882911359061" />
        <fragment mz="876.3724976" charge="2" ion="y13" responses="131.388126759388" signaltonoises="3.79667347170714" noises="18.7110662891843" />
        <decoy>
          <peptide id="sp|Q04828|AK1C1_HUMAN.QNFYPHC[CAM]EVQNC[CAM]VPKYR.4.1.True" updatedrts="31.2935125519595" scores="2539395.00636969" fdr="1" recomputedscores="-3.04723434975401" predictedrts="32.8123748839078" irts="31.136917634984" pwhh="5.1179326460131023">
            <fragment mz="822.4290771484375" charge="1" ion="y6" responses="631.733833672902" signaltonoises="5.99202325630412" noises="12.4084604411027" />
            <fragment mz="662.3984375" charge="1" ion="y5" responses="0" signaltonoises="1" noises="3.74383208533076" />
            <fragment mz="582.30316162109375" charge="2" ion="y9" responses="266.613584986386" signaltonoises="4.75480311183734" noises="12.9996879808021" />
            <fragment mz="936.47198486328125" charge="1" ion="y7" responses="183.29464606529" signaltonoises="6.16301584557171" noises="9.35495105294697" />
            <fragment mz="634.618896484375" charge="3" ion="b15" responses="0" signaltonoises="1" noises="1.28264895451776" />
            <fragment mz="843.89556884765625" charge="2" ion="y13" responses="118.446978686339" signaltonoises="216.240577324991" noises="0.152729303283013" />
          </peptide>
        </decoy>
      </peptide>
      <peptide id="sp|Q04828|AK1C1_HUMAN.LNDGHFMPVLGFGTYAPAEVPK.3.0.9483.False" updatedrts="69.3279767961518" scores="66918411848.2403" fdr="0" recomputedscores="1.91857503760435" predictedrts="69.3646134626717" irts="68.9652918495323" pwhh="5.5765536868657062">
        <fragment mz="815.3504639" charge="1" ion="b7" responses="2930.33821031843" signaltonoises="16.8614801963891" noises="12.439979109822" />
        <fragment mz="1032.536011" charge="1" ion="y10" responses="1364.50696386637" signaltonoises="11.4850676426429" noises="11.2478440398421" />
        <fragment mz="1124.555786" charge="1" ion="b10" responses="545.244532063241" signaltonoises="8.12681805953148" noises="11.5076802277207" />
        <fragment mz="1181.577148" charge="1" ion="b11" responses="1441.18401422393" signaltonoises="10.5685819101017" noises="17.1410819982366" />
        <fragment mz="874.4669189" charge="1" ion="y8" responses="2585.33378173149" signaltonoises="18.0631020539954" noises="14.4227992220347" />
        <fragment mz="640.3664551" charge="1" ion="y6" responses="4507.03867718825" signaltonoises="23.447280425931" noises="12.7815365017832" />
        <decoy>
          <peptide id="sp|Q04828|AK1C1_HUMAN.PVEAPAYTGFGLVPMFHGDNLK.3.0.9483.True" updatedrts="69.3085980582497" scores="89631988.5682082" fdr="0.846782097353806" recomputedscores="-0.954507556093109" predictedrts="69.3646134626717" irts="68.9460181154668" pwhh="5.1444426366895772">
            <fragment mz="728.36138916015625" charge="1" ion="b7" responses="132.306145475904" signaltonoises="3.18056906651453" noises="11.7110890809904" />
            <fragment mz="1157.5771484375" charge="1" ion="y10" responses="239.671351153849" signaltonoises="6.90555960762317" noises="9.72757596137983" />
            <fragment mz="1033.4989013671875" charge="1" ion="b10" responses="1393.91306042917" signaltonoises="8.91814828600981" noises="16.20403428108" />
            <fragment mz="1090.5203857421875" charge="1" ion="b11" responses="424.898521609348" signaltonoises="10.3166385220005" noises="13.8491012193594" />
            <fragment mz="961.45599365234375" charge="1" ion="y8" responses="255.496622877798" signaltonoises="3.27600998701073" noises="17.036364620965" />
            <fragment mz="683.34710693359375" charge="1" ion="y6" responses="134.983912030133" signaltonoises="3.84325059208636" noises="18.9901752254511" />
          </peptide>
        </decoy>
      </peptide>
    </protein>
    <protein id="sp|P28482|MK01_HUMAN">
      <peptide id="sp|P28482|MK01_HUMAN.[1Ac]-AAAAAAGAGPEMVR.2.0.9999.False" updatedrts="43.7403244608433" scores="4282878555020.93" fdr="0" recomputedscores="3.55850185874861" predictedrts="43.4719136747584" irts="43.5162864002282" pwhh="3.755441268107238">
        <fragment mz="816.4032593" charge="1" ion="y8" responses="16442.8365196137" signaltonoises="87.1877745755175" noises="20.8502676606102" />
        <fragment mz="688.3446655" charge="1" ion="y6" responses="25301.9661650362" signaltonoises="70.8429866695132" noises="17.4167324647863" />
        <fragment mz="1029.514648" charge="1" ion="y11" responses="7643.93333567776" signaltonoises="20.3593815954071" noises="21.0695115211081" />
        <fragment mz="887.4403687" charge="1" ion="y9" responses="19507.3975404214" signaltonoises="47.8328820877137" noises="20.6151497414706" />
        <fragment mz="759.3817749" charge="1" ion="y7" responses="0" signaltonoises="1" noises="23.7082843664784" />
        <fragment mz="469.240509" charge="1" ion="b6" responses="0" signaltonoises="1" noises="15.1287482328836" />
        <decoy>
          <peptide id="sp|P28482|MK01_HUMAN.[1Ac]-VMEPGAGAAAAAAR.2.0.9999.True" updatedrts="42.156454309557" scores="180708671.084954" fdr="0.744941956882255" recomputedscores="-0.778352869576177" predictedrts="43.4719136747584" irts="41.9409984612307" pwhh="7.7525983215953529">
            <fragment mz="658.36309814453125" charge="1" ion="y8" responses="2790.21644408426" signaltonoises="13.3432436576317" noises="14.3253757296859" />
            <fragment mz="530.30450439453125" charge="1" ion="y6" responses="177.022562377573" signaltonoises="4.18470143459658" noises="13.6459070622293" />
            <fragment mz="883.47442626953125" charge="1" ion="y11" responses="350.055163608917" signaltonoises="5.78299916626148" noises="13.2757875657327" />
            <fragment mz="729.40020751953125" charge="1" ion="y9" responses="4374.49202509663" signaltonoises="22.9373898391365" noises="12.7268282039426" />
            <fragment mz="601.34161376953125" charge="1" ion="y7" responses="262.335524586622" signaltonoises="3.59527297709654" noises="19.7507444492608" />
            <fragment mz="627.28070068359375" charge="1" ion="b6" responses="587.085633145648" signaltonoises="4.15381785761053" noises="20.953572797583" />
          </peptide>
        </decoy>
      </peptide>
      <peptide id="sp|P28482|MK01_HUMAN.[1Ac]-AAAAAAGAGPEM[Oxi]VR.2.0.9889.False" updatedrts="34.3255654068056" scores="46900626251906.6" fdr="0" recomputedscores="4.46425459008304" predictedrts="34.5241300420649" irts="34.1525412887054" pwhh="9.1301370028994135">
        <fragment mz="704.3395996" charge="1" ion="y6" responses="3344.99059090566" signaltonoises="26.9123129920034" noises="9.45500867640172" />
        <fragment mz="832.3981934" charge="1" ion="y8" responses="5626.50552762907" signaltonoises="22.413825098199" noises="13.299630399416" />
        <fragment mz="775.376709" charge="1" ion="y7" responses="643.851297986951" signaltonoises="13.2108650308877" noises="12.9775819910985" />
        <fragment mz="327.1662903" charge="1" ion="b4" responses="8383.2157099343" signaltonoises="34.8111951897448" noises="14.5349481566689" />
        <fragment mz="256.1291809" charge="1" ion="b3" responses="6411.40164895161" signaltonoises="20.2350810375831" noises="18.2344109513378" />
        <fragment mz="398.2033997" charge="1" ion="b5" responses="5585.17909874105" signaltonoises="34.4388062264883" noises="13.0238846467139" />
        <decoy>
          <peptide id="sp|P28482|MK01_HUMAN.[1Ac]-VM[Oxi]EPGAGAAAAAAR.2.0.9889.True" updatedrts="34.8717866946687" scores="2439193.75828754" fdr="1" recomputedscores="-2.81967775166043" predictedrts="34.5241300420649" irts="34.6958028724253" pwhh="7.97447924266219">
            <fragment mz="530.30450439453125" charge="1" ion="y6" responses="327.290247634543" signaltonoises="5.02966953595739" noises="11.0694859798146" />
            <fragment mz="658.36309814453125" charge="1" ion="y8" responses="2787.12856017567" signaltonoises="9.15339506672155" noises="23.2901401909489" />
            <fragment mz="601.34161376953125" charge="1" ion="y7" responses="643.454234596599" signaltonoises="5.95481239620901" noises="9.28415264494111" />
            <fragment mz="515.217041015625" charge="1" ion="b4" responses="465.415505621668" signaltonoises="4.64893306343067" noises="10.0571887728364" />
            <fragment mz="418.16424560546875" charge="1" ion="b3" responses="310.891868030565" signaltonoises="4.76521948930289" noises="6.99129421529253" />
            <fragment mz="572.23846435546875" charge="1" ion="b5" responses="119.122450779026" signaltonoises="3.32318047235722" noises="9.37475343962272" />
          </peptide>
        </decoy>
      </peptide>
      <peptide id="sp|P28482|MK01_HUMAN.LKELIFEETAR.3.0.9075.False" updatedrts="45.3343575512852" scores="1338931638879.19" fdr="0" recomputedscores="2.9633311893842" predictedrts="44.7203784907232" irts="45.1016822104195" pwhh="8.6984582969689068">
        <fragment mz="605.2889404" charge="1" ion="y5" responses="17428.8888353196" signaltonoises="37.2441470570849" noises="29.8403838435968" />
        <fragment mz="476.2463379" charge="1" ion="y4" responses="23574.8049093589" signaltonoises="36.8481827118613" noises="29.8486895748552" />
        <fragment mz="597.3970337" charge="1" ion="b5" responses="6175.50772855474" signaltonoises="29.4535779500436" noises="12.1110860221883" />
        <fragment mz="752.3573608" charge="1" ion="y6" responses="9928.96851424852" signaltonoises="27.285226280835" noises="16.9332468567184" />
        <fragment mz="484.3129578" charge="1" ion="b4" responses="5466.40039447879" signaltonoises="18.717625458483" noises="16.6060935747823" />
        <fragment mz="347.2037354" charge="1" ion="y3" responses="6874.27458523823" signaltonoises="23.8426465488988" noises="19.8265698009149" />
        <decoy>
          <peptide id="sp|P28482|MK01_HUMAN.ATEEFILEKLR.3.0.9075.True" updatedrts="46.8754168787618" scores="195124790.542003" fdr="0.829076620825147" recomputedscores="-0.913149330911009" predictedrts="44.7203784907232" irts="46.6343912963771" pwhh="6.93212602026216">
            <fragment mz="658.42462158203125" charge="1" ion="y5" responses="741.499137913173" signaltonoises="5.98057945188055" noises="15.1231483238517" />
            <fragment mz="545.340576171875" charge="1" ion="y4" responses="227.726926136416" signaltonoises="3.57379706858214" noises="20.6426765200548" />
            <fragment mz="578.24566650390625" charge="1" ion="b5" responses="157.792434773539" signaltonoises="5.56421640943957" noises="15.3288804225854" />
            <fragment mz="771.50872802734375" charge="1" ion="y6" responses="0" signaltonoises="1" noises="3.79088312224799" />
            <fragment mz="431.17724609375" charge="1" ion="b4" responses="810.447714278716" signaltonoises="7.90916459197862" noises="12.7798581797601" />
            <fragment mz="416.2979736328125" charge="1" ion="y3" responses="16323.5555106551" signaltonoises="56.1539678349615" noises="21.5835197747459" />
          </peptide>
        </decoy>
      </peptide>
      <peptide id="sp|P28482|MK01_HUMAN.GQVFDVGPR.2.0.5037.False" updatedrts="39.1199020017932" scores="169719029.960623" fdr="0.810633409911388" recomputedscores="-0.874740657236634" predictedrts="37.5251108792289" irts="38.9208997349109" pwhh="9.4281863096859766">
        <fragment mz="690.3569336" charge="1" ion="y6" responses="890.875438400146" signaltonoises="5.45804438518896" noises="19.9290896215824" />
        <fragment mz="789.425354" charge="1" ion="y7" responses="135.006832683609" signaltonoises="3.08580652862833" noises="23.6491386088002" />
        <fragment mz="459.2456055" charge="2" ion="y8" responses="348.017088254889" signaltonoises="3.26394797756631" noises="24.4201126720339" />
        <fragment mz="329.1931763" charge="1" ion="y3" responses="250.215503069832" signaltonoises="3.25622325069593" noises="18.5398336251338" />
        <fragment mz="272.1479187" charge="2" ion="y5" responses="942.195568090883" signaltonoises="11.6307510565831" noises="14.7343099578392" />
        <fragment mz="186.0873108" charge="1" ion="b2" responses="4856.78195193851" signaltonoises="27.1266256807853" noises="11.7106925590337" />
        <decoy>
          <peptide id="sp|P28482|MK01_HUMAN.PGVDFVQGR.2.0.5037.True" updatedrts="36.7605079971177" scores="18503705.9291497" fdr="1" recomputedscores="-1.98609452936847" predictedrts="37.5251108792289" irts="36.5742901243377" pwhh="3.6837620712608539">
            <fragment mz="721.36279296875" charge="1" ion="y6" responses="631.369637518327" signaltonoises="5.63908288208336" noises="18.1086818261816" />
            <fragment mz="820.43115234375" charge="1" ion="y7" responses="1257.32635118063" signaltonoises="9.76080318544759" noises="15.5937637791636" />
            <fragment mz="439.22994995117188" charge="2" ion="y8" responses="246.265209285811" signaltonoises="4.28047117098637" noises="22.4606647541052" />
            <fragment mz="360.19900512695313" charge="1" ion="y3" responses="1521.02842218977" signaltonoises="7.67587530683662" noises="15.7727467259311" />
            <fragment mz="303.67153930664063" charge="2" ion="y5" responses="39.2543580887376" signaltonoises="73.2008608102425" noises="0.225970741262455" />
            <fragment mz="155.08149719238281" charge="1" ion="b2" responses="939.929411171048" signaltonoises="6.88144404692217" noises="20.2899827360657" />
          </peptide>
        </decoy>
      </peptide>
      <peptide id="sp|P28482|MK01_HUMAN.DLKPSNLLLNTTC[CAM]DLK.3.0.2237.False" updatedrts="59.6540008616975" scores="773104141244.857" fdr="0.0608730476571886" recomputedscores="1.00829093935174" predictedrts="59.4518711943771" irts="59.3437344262027" pwhh="3.8132121705803859">
        <fragment mz="768.4250488" charge="1" ion="b7" responses="0" signaltonoises="1" noises="24.1765451288482" />
        <fragment mz="851.3927612" charge="1" ion="y7" responses="5277.81242244058" signaltonoises="33.9851107953044" noises="21.098244391982" />
        <fragment mz="636.302124" charge="1" ion="y5" responses="3333.63330939726" signaltonoises="14.5413195253201" noises="21.4041826327878" />
        <fragment mz="655.3409424" charge="1" ion="b6" responses="6968.96182413818" signaltonoises="20.2465302953816" noises="23.1896927075204" />
        <fragment mz="881.5090942" charge="1" ion="b8" responses="9018.77644029201" signaltonoises="42.3655435816282" noises="14.7509019561858" />
        <fragment mz="964.4768066" charge="1" ion="y8" responses="6682.36029190727" signaltonoises="44.2318658554463" noises="14.6426218853997" />
        <decoy>
          <peptide id="sp|P28482|MK01_HUMAN.LDC[CAM]TTNLLLNSPKLDK.3.0.2237.True" updatedrts="61.3356164487846" scores="46568131.3830235" fdr="1" recomputedscores="-3.22889713973153" predictedrts="59.4518711943771" irts="61.0162381666245" pwhh="1.8467044321282771">
            <fragment mz="818.37127685546875" charge="1" ion="b7" responses="1089.94127738977" signaltonoises="7.46205111857826" noises="17.6958461120201" />
            <fragment mz="801.44647216796875" charge="1" ion="y7" responses="319.144582764011" signaltonoises="4.51788434678187" noises="18.3798702380734" />
            <fragment mz="600.37152099609375" charge="1" ion="y5" responses="242.519498531375" signaltonoises="3.70321332105379" noises="22.4826080342438" />
            <fragment mz="705.2872314453125" charge="1" ion="b6" responses="87.2022664009417" signaltonoises="3.48782269339862" noises="13.514551730495" />
            <fragment mz="931.455322265625" charge="1" ion="b8" responses="0" signaltonoises="1" noises="17.2034855208703" />
            <fragment mz="914.53057861328125" charge="1" ion="y8" responses="0" signaltonoises="1" noises="20.8442292694454" />
          </peptide>
        </decoy>
      </peptide>
    </protein>
    <protein id="sp|O75940|SPF30_HUMAN">
      <peptide id="sp|O75940|SPF30_HUMAN.SIFASPESVTGK.2.0.9921.False" updatedrts="43.8274540770789" scores="4535882655129.74" fdr="0" recomputedscores="2.05686055372527" predictedrts="43.9341885144429" irts="43.6029439039851" pwhh="7.9850854163844538">
        <fragment mz="1022.51532" charge="1" ion="y10" responses="15507.9250341865" signaltonoises="57.4176888381771" noises="17.4292055198647" />
        <fragment mz="717.3777466" charge="1" ion="y7" responses="17833.2377192511" signaltonoises="40.8234483372703" noises="21.7956089362439" />
        <fragment mz="804.40979" charge="1" ion="y8" responses="12878.3026013219" signaltonoises="34.2112024346888" noises="25.4561697802859" />
        <fragment mz="875.4468994" charge="1" ion="y9" responses="9005.63241579052" signaltonoises="32.8007759917533" noises="20.5433269263574" />
        <fragment mz="506.2609253" charge="1" ion="b5" responses="1637.84517675935" signaltonoises="10.7145078945993" noises="19.6578749465262" />
        <fragment mz="348.1917725" charge="1" ion="b3" responses="5177.52538804732" signaltonoises="20.3628908133675" noises="13.5405568661745" />
        <decoy>
          <peptide id="sp|O75940|SPF30_HUMAN.GTVSEPSAFISK.2.0.9921.True" updatedrts="43.5437" scores="29362622.0458275" fdr="1" recomputedscores="-3.12691197746815" predictedrts="43.9341885144429" irts="43.3207273505001" pwhh="9.0413179304537152">
            <fragment mz="1064.562255859375" charge="1" ion="y10" responses="209.786753452701" signaltonoises="4.60697562049791" noises="20.6297022882028" />
            <fragment mz="749.419189453125" charge="1" ion="y7" responses="226.064000807" signaltonoises="4.07136040963081" noises="17.5658914017752" />
            <fragment mz="878.4617919921875" charge="1" ion="y8" responses="2922.15331073488" signaltonoises="9.61879665125082" noises="21.6718104119587" />
            <fragment mz="965.49383544921875" charge="1" ion="y9" responses="444.113232733359" signaltonoises="5.66560178329347" noises="14.2259639782259" />
            <fragment mz="474.21945190429688" charge="1" ion="b5" responses="246.034871748403" signaltonoises="4.61465223238499" noises="16.2874341696276" />
            <fragment mz="258.14483642578125" charge="1" ion="b3" responses="0" signaltonoises="1" noises="25.339366624945" />
          </peptide>
        </decoy>
      </peptide>
      <peptide id="sp|O75940|SPF30_HUMAN.VGVGTC[CAM]GIADKPMTQYQDTSK.3.0.9916.False" updatedrts="38.4650722245514" scores="1139747132909.56" fdr="0" recomputedscores="3.31085857444779" predictedrts="38.5827718229817" irts="38.2696181577262" pwhh="7.2506266746142369">
        <fragment mz="1198.540894" charge="1" ion="y10" responses="6181.11314461885" signaltonoises="51.4149151778539" noises="8.28009259221185" />
        <fragment mz="970.4476318" charge="1" ion="y8" responses="2462.95267184787" signaltonoises="31.4509629242763" noises="10.2301219367264" />
        <fragment mz="972.4454956" charge="2" ion="y17" responses="1597.11909258533" signaltonoises="21.1065417597341" noises="8.37053859428224" />
        <fragment mz="1512.699829" charge="1" ion="y13" responses="757.564744547079" signaltonoises="2493.07377120269" noises="0.0499810909090909" />
        <fragment mz="1079.001221" charge="2" ion="y20" responses="868.629769773328" signaltonoises="57.6112101992722" noises="1.51156382884429" />
        <fragment mz="1000.956238" charge="2" ion="y18" responses="2421.08368426671" signaltonoises="2517.78828073655" noises="0.0950768979023029" />
        <decoy>
          <peptide id="sp|O75940|SPF30_HUMAN.STDQYQTMPKDAIGC[CAM]TGVGVK.3.0.9916.True" updatedrts="39.1295548438908" scores="18076804.3944149" fdr="1" recomputedscores="-1.50508467966374" predictedrts="38.5827718229817" irts="38.9305002730112" pwhh="7.0143159730757283">
            <fragment mz="961.5135498046875" charge="1" ion="y10" responses="718.274648004166" signaltonoises="7.01301754846258" noises="7.47676727804057" />
            <fragment mz="777.392333984375" charge="1" ion="y8" responses="172.100469070918" signaltonoises="6.99762360977481" noises="5.38214424775463" />
            <fragment mz="912.9527587890625" charge="2" ion="y17" responses="77.5667333142422" signaltonoises="290.933728148522" noises="0.113494390218336" />
            <fragment mz="1301.688232421875" charge="1" ion="y13" responses="38.7987409510924" signaltonoises="74.0940068513193" noises="0.222843058398661" />
            <fragment mz="1085.0194091796875" charge="2" ion="y20" responses="0" signaltonoises="1" noises="0.053481524414777" />
            <fragment mz="976.9820556640625" charge="2" ion="y18" responses="38.8192437330536" signaltonoises="158.123666012876" noises="0.104441419506733" />
          </peptide>
        </decoy>
      </peptide>
      <peptide id="sp|O75940|SPF30_HUMAN.ELEQEREDQK.2.0.3298.False" updatedrts="42.2927139490776" scores="13685583.0249769" fdr="1" recomputedscores="-2.14639330059749" predictedrts="44.2127679994709" irts="42.0765197768729" pwhh="3.5244873418267839">
        <fragment mz="932.4431763" charge="1" ion="y7" responses="489.098285537196" signaltonoises="3.55392020358429" noises="23.17861589645" />
        <fragment mz="914.4213867" charge="1" ion="b7" responses="0" signaltonoises="1" noises="15.9328716883244" />
        <fragment mz="804.3846436" charge="1" ion="y6" responses="267.556875142251" signaltonoises="5.1005893009214" noises="14.3209218882005" />
        <fragment mz="500.2351074" charge="1" ion="b4" responses="151.734596424693" signaltonoises="3.79562340312122" noises="13.0169816079735" />
        <fragment mz="243.1339264" charge="1" ion="b2" responses="1063.25071800248" signaltonoises="6.25234850234991" noises="28.9758259845794" />
        <decoy>
          <peptide id="sp|O75940|SPF30_HUMAN.QDEREQELEK.2.0.3298.True" updatedrts="45.2493959082108" scores="18634577.3426119" fdr="1" recomputedscores="-1.99028748258292" predictedrts="44.2127679994709" irts="45.0171809326449" pwhh="12.094286359652997">
            <fragment mz="931.48431396484375" charge="1" ion="y7" responses="754.952127775429" signaltonoises="5.11056616952112" noises="28.7188321545123" />
            <fragment mz="915.3802490234375" charge="1" ion="b7" responses="147.242495625476" signaltonoises="3.45904192794385" noises="11.2836227529106" />
            <fragment mz="775.38323974609375" charge="1" ion="y6" responses="1678.96141537599" signaltonoises="8.51951542083056" noises="17.6152001046282" />
            <fragment mz="529.23651123046875" charge="1" ion="b4" responses="904.965360311324" signaltonoises="8.35787111846675" noises="15.4734133011892" />
            <fragment mz="244.09280395507813" charge="1" ion="b2" responses="4627.79254287522" signaltonoises="15.6103453921145" noises="19.1787929061332" />
          </peptide>
        </decoy>
      </peptide>
    </protein>
    <protein id="sp|Q9GZT3|SLIRP_HUMAN">
      <peptide id="sp|Q9GZT3|SLIRP_HUMAN.SINQPVAFVR.2.0.9997.False" updatedrts="43.0378969593093" scores="358611880631.046" fdr="0" recomputedscores="2.52554764815613" predictedrts="42.8971090918166" irts="42.8176650073773" pwhh="6.2968410071013921">
        <fragment mz="688.4140625" charge="1" ion="y6" responses="35043.9827567011" signaltonoises="137.045604247509" noises="19.6319284046134" />
        <fragment mz="930.515564" charge="1" ion="y8" responses="10194.9035126342" signaltonoises="41.4717969910675" noises="15.5499053666088" />
        <fragment mz="816.4726563" charge="1" ion="y7" responses="3436.58605792436" signaltonoises="35.9015264368861" noises="12.3428439064096" />
        <fragment mz="639.3460693" charge="1" ion="b6" responses="1716.38184500919" signaltonoises="13.9203631177757" noises="16.7139156526247" />
        <fragment mz="591.3613281" charge="1" ion="y5" responses="2962.29210978486" signaltonoises="25.6943491924346" noises="10.2676560322866" />
        <fragment mz="443.224884" charge="1" ion="b4" responses="5862.35265507894" signaltonoises="15.3348068565881" noises="21.024925847771" />
        <decoy>
          <peptide id="sp|Q9GZT3|SLIRP_HUMAN.VFAVPQNISR.2.0.9997.True" updatedrts="41.9104659294216" scores="268221.980465638" fdr="1" recomputedscores="-3.60144323017272" predictedrts="42.8971090918166" irts="41.6963429709771" pwhh="8.9623217464066816">
            <fragment mz="714.38934326171875" charge="1" ion="y6" responses="415.743675912055" signaltonoises="3.40662056355196" noises="20.9205058239268" />
            <fragment mz="884.49481201171875" charge="1" ion="y8" responses="391.151924961319" signaltonoises="4.26515505376621" noises="11.5560170270238" />
            <fragment mz="813.45770263671875" charge="1" ion="y7" responses="920.781793671302" signaltonoises="5.59842955763963" noises="14.6081102147842" />
            <fragment mz="642.3609619140625" charge="1" ion="b6" responses="762.711223212968" signaltonoises="7.1710671726185" noises="15.8287019901612" />
            <fragment mz="617.3365478515625" charge="1" ion="y5" responses="524.566880895426" signaltonoises="3.90895929101284" noises="29.9055943176438" />
            <fragment mz="417.2496337890625" charge="1" ion="b4" responses="4292.24851213637" signaltonoises="15.2580414232597" noises="15.6986634436672" />
          </peptide>
        </decoy>
      </peptide>
      <peptide id="sp|Q9GZT3|SLIRP_HUMAN.NALQQENHIIDGVK.3.0.9275.False" updatedrts="39.1662333377333" scores="56915390.2072961" fdr="1" recomputedscores="-1.21191872106727" predictedrts="38.0510205245849" irts="38.9669800241599" pwhh="5.5541733726084246">
        <fragment mz="1393.743408" charge="1" ion="y12" responses="77.6926331808662" signaltonoises="330.484685288153" noises="0.0499810909090909" />
        <fragment mz="1280.659302" charge="1" ion="y11" responses="196.324684120972" signaltonoises="249.45142126921" noises="0.132456694585017" />
        <fragment mz="1024.542236" charge="1" ion="y9" responses="146.574410438413" signaltonoises="5.57702691977465" noises="7.98355993595763" />
        <fragment mz="299.1713867" charge="3" ion="y8" responses="255.735965877434" signaltonoises="4.48400457475937" noises="13.9049362317416" />
        <fragment mz="303.2026672" charge="1" ion="y3" responses="146.168322996538" signaltonoises="4.24836294006293" noises="12.9141002822076" />
        <fragment mz="418.2296143" charge="1" ion="y4" responses="970.60831785262" signaltonoises="7.64866281871213" noises="16.4442790646589" />
        <decoy>
          <peptide id="sp|Q9GZT3|SLIRP_HUMAN.VGDIIHNEQQLANK.3.0.9275.True" updatedrts="39.621485681981" scores="3979150.94726107" fdr="1" recomputedscores="-2.35323086645571" predictedrts="38.0510205245849" irts="39.4197655801673" pwhh="4.7315469855362471">
            <fragment mz="1422.7335205078125" charge="1" ion="y12" responses="38.8488794963377" signaltonoises="330.484680254878" noises="0.0499810909090909" />
            <fragment mz="1307.7066650390625" charge="1" ion="y11" responses="38.8406214130109" signaltonoises="159.599882330552" noises="0.10349622106804" />
            <fragment mz="1081.5384521484375" charge="1" ion="y9" responses="44.5945969179453" signaltonoises="4.15773908055851" noises="5.79766720714308" />
            <fragment mz="315.498046875" charge="3" ion="y8" responses="0" signaltonoises="1" noises="0.0499810909090909" />
            <fragment mz="332.19284057617188" charge="1" ion="y3" responses="0" signaltonoises="1" noises="11.5432860428867" />
            <fragment mz="445.27691650390625" charge="1" ion="y4" responses="942.921981546394" signaltonoises="9.06782758203396" noises="14.039117823339" />
          </peptide>
        </decoy>
      </peptide>
    </protein>
    <protein id="sp|P35998|PRS7_HUMAN">
      <peptide id="sp|P35998|PRS7_HUMAN.LREVVETPLLHPER.4.0.995.False" updatedrts="41.8291725207082" scores="14662741.2037405" fdr="1" recomputedscores="-2.08644654985982" predictedrts="41.7068396076936" irts="41.6154900512083" pwhh="4.5037928324688767">
        <fragment mz="498.3034668" charge="1" ion="b4" responses="16052.1495057491" signaltonoises="62.4926106795407" noises="20.2569094927512" />
        <fragment mz="538.2731934" charge="1" ion="y4" responses="0" signaltonoises="1" noises="18.4750738201352" />
        <fragment mz="861.4941406" charge="1" ion="y7" responses="1557.8319876895" signaltonoises="24.9297902131371" noises="5.3555743790638" />
        <fragment mz="651.3572998" charge="1" ion="y5" responses="0" signaltonoises="1" noises="17.7967926902267" />
        <fragment mz="546.2958374" charge="2" ion="y9" responses="3581.9663692838" signaltonoises="17.2929610078403" noises="23.8190238407448" />
        <fragment mz="597.3718872" charge="1" ion="b5" responses="8320.25200350852" signaltonoises="26.462433196286" noises="18.0713318877659" />
        <decoy>
          <peptide id="sp|P35998|PRS7_HUMAN.EPHLLPTEVVERLR.4.0.995.True" updatedrts="42.1909671423839" scores="498327.403333394" fdr="1" recomputedscores="-3.5517132598684" predictedrts="41.7068396076936" irts="41.9753242860141" pwhh="1.683850848364558">
            <fragment mz="477.24560546875" charge="1" ion="b4" responses="358.525782757435" signaltonoises="4.57754139785111" noises="18.6482933541449" />
            <fragment mz="573.34674072265625" charge="1" ion="y4" responses="6894.29055130445" signaltonoises="16.8830355774173" noises="24.026035756248" />
            <fragment mz="900.526123046875" charge="1" ion="y7" responses="2979.71793592465" signaltonoises="66.1233412719111" noises="3.64320076807868" />
            <fragment mz="672.4151611328125" charge="1" ion="y5" responses="823.465265793581" signaltonoises="3.57744723007754" noises="79.5838814103769" />
            <fragment mz="549.81695556640625" charge="2" ion="y9" responses="284.432184604724" signaltonoises="3.41262814718071" noises="16.5649615544531" />
            <fragment mz="590.32965087890625" charge="1" ion="b5" responses="0" signaltonoises="1" noises="16.0599858416302" />
          </peptide>
        </decoy>
      </peptide>
      <peptide id="sp|P35998|PRS7_HUMAN.TMLELINQLDGFDPR.3.0.9419.False" updatedrts="83.9158513046384" scores="24071594.0539159" fdr="0.59600406366407" recomputedscores="-0.512630794148248" predictedrts="84.361222702263" irts="83.4741218506323" pwhh="8.4861743369260676">
        <fragment mz="706.3154907" charge="1" ion="y6" responses="1819.34866236918" signaltonoises="29.1945864294443" noises="8.68086279129627" />
        <fragment mz="819.3995361" charge="1" ion="y7" responses="1685.92949084917" signaltonoises="15.9569948453951" noises="8.29945528905205" />
        <fragment mz="943.4916992" charge="1" ion="b8" responses="503.55701770031" signaltonoises="11.9890079976892" noises="5.32474039328261" />
        <fragment mz="475.2221069" charge="1" ion="b4" responses="457.060780986838" signaltonoises="8.15280658613633" noises="9.13112310630321" />
        <fragment mz="272.1717224" charge="1" ion="y2" responses="9875.43748967852" signaltonoises="47.7625358895254" noises="11.862997390835" />
        <fragment mz="175.1189575" charge="1" ion="y1" responses="434.391613810999" signaltonoises="3.06249622358117" noises="23.1464744154471" />
        <decoy>
          <peptide id="sp|P35998|PRS7_HUMAN.PDFGDLQNILELMTR.3.0.9419.True" updatedrts="82.6343283028963" scores="197879062.589267" fdr="0.22680412371134" recomputedscores="0.317374414388936" predictedrts="84.361222702263" irts="82.1995427908825" pwhh="4.1768763409612175">
            <fragment mz="762.4178466796875" charge="1" ion="y6" responses="690.14181171679" signaltonoises="9.91231552539065" noises="13.984243637316" />
            <fragment mz="875.50189208984375" charge="1" ion="y7" responses="0" signaltonoises="1" noises="5.07993012533587" />
            <fragment mz="887.38934326171875" charge="1" ion="b8" responses="236.938322579386" signaltonoises="14.9307650788209" noises="2.80985229973296" />
            <fragment mz="417.17684936523438" charge="1" ion="b4" responses="280.953916272529" signaltonoises="4.78207321657308" noises="7.28150863156563" />
            <fragment mz="276.1666259765625" charge="1" ion="y2" responses="320.3314656776" signaltonoises="5.17920205768513" noises="8.9406627121329" />
            <fragment mz="175.11895751953125" charge="1" ion="y1" responses="204.359413675008" signaltonoises="5.44677048705327" noises="17.5538350397491" />
          </peptide>
        </decoy>
      </peptide>
      <peptide id="sp|P35998|PRS7_HUMAN.ALDEGDIALLK.2.0.238.False" updatedrts="54.590476531795" scores="3153813057.88932" fdr="1" recomputedscores="-1.212483597871" predictedrts="54.2447262404071" irts="54.3076468408421" pwhh="4.7298003461699043">
        <fragment mz="973.5200806" charge="1" ion="y9" responses="26916.0221642967" signaltonoises="86.7195985477997" noises="25.6071022477652" />
        <fragment mz="729.4505005" charge="1" ion="y7" responses="9855.83256290823" signaltonoises="49.4621831791442" noises="15.0640745251996" />
        <fragment mz="858.493103" charge="1" ion="y8" responses="7390.95015783431" signaltonoises="19.3781710458819" noises="22.5145962347538" />
        <fragment mz="300.1553955" charge="1" ion="b3" responses="8281.19340018746" signaltonoises="19.6370551182633" noises="29.1104686731155" />
        <fragment mz="444.3180542" charge="1" ion="y4" responses="3516.25283247626" signaltonoises="29.4391861173459" noises="10.7006122282827" />
        <fragment mz="365.2288818" charge="2" ion="y7" responses="0" signaltonoises="1" noises="16.2078794323587" />
        <decoy>
          <peptide id="sp|P35998|PRS7_HUMAN.LLAIDGEDLAK.2.0.238.True" updatedrts="54.5190256940175" scores="4701504665.4359" fdr="0.902011680726801" recomputedscores="-1.03908267343574" predictedrts="54.2447262404071" irts="54.2365831599647" pwhh="8.1444778075742672">
            <fragment mz="931.47308349609375" charge="1" ion="y9" responses="2307.04235726875" signaltonoises="7.80836746148223" noises="19.4432031454683" />
            <fragment mz="747.3519287109375" charge="1" ion="y7" responses="4443.65347959895" signaltonoises="10.863795425709" noises="31.2772176507701" />
            <fragment mz="860.43597412109375" charge="1" ion="y8" responses="9952.48884368427" signaltonoises="18.4157595003621" noises="29.8004728227007" />
            <fragment mz="298.2125244140625" charge="1" ion="b3" responses="789.276031720863" signaltonoises="5.99112886896133" noises="16.4647342558154" />
            <fragment mz="446.26092529296875" charge="1" ion="y4" responses="656.884054502298" signaltonoises="5.22726792526171" noises="14.1257111140236" />
            <fragment mz="374.17959594726563" charge="2" ion="y7" responses="0" signaltonoises="1" noises="18.4853211606998" />
          </peptide>
        </decoy>
      </peptide>
      <peptide id="sp|P35998|PRS7_HUMAN.DIRFELLARLC[CAM]PN[Dea]STGAEIR.4.0.2258.False" updatedrts="45.8324974496188" scores="528392598900.732" fdr="0" recomputedscores="2.57528975523197" predictedrts="45.587416542909" irts="45.5971229339795" pwhh="5.7379811422707077">
        <fragment mz="646.3518677" charge="1" ion="y6" responses="525386.994697621" signaltonoises="685.47129449639" noises="60.8987213972295" />
        <fragment mz="894.4591064" charge="2" ion="b15" responses="0" signaltonoises="1" noises="21.5035417509042" />
        <fragment mz="800.4192505" charge="2" ion="b13" responses="0" signaltonoises="1" noises="23.0148301144171" />
        <fragment mz="974.5014648" charge="2" ion="y17" responses="0" signaltonoises="1" noises="19.6861870168132" />
        <fragment mz="488.2827148" charge="1" ion="y4" responses="115720.486565895" signaltonoises="271.996422902112" noises="33.5178568869098" />
        <fragment mz="417.2456055" charge="1" ion="y3" responses="32549.2783909135" signaltonoises="88.3699667830199" noises="24.9860955512712" />
        <decoy>
          <peptide id="sp|P35998|PRS7_HUMAN.IEAGTSN[Dea]PC[CAM]LRALLEFRIDR.4.0.2258.True" updatedrts="46.1290575756477" scores="16465.9042242007" fdr="1" recomputedscores="-4.74626240797166" predictedrts="45.587416542909" irts="45.8920761467423" pwhh="6.7351609646172523">
            <fragment mz="835.44207763671875" charge="1" ion="y6" responses="0" signaltonoises="1" noises="22.3599830321312" />
            <fragment mz="813.91143798828125" charge="2" ion="b15" responses="189.481290373994" signaltonoises="6.03290246292277" noises="8.39554809472907" />
            <fragment mz="692.84808349609375" charge="2" ion="b13" responses="216.049738852859" signaltonoises="6.33817732258408" noises="11.0369372217535" />
            <fragment mz="1010.025634765625" charge="2" ion="y17" responses="116.540614874193" signaltonoises="289.318094293374" noises="0.0571119689415694" />
            <fragment mz="559.3310546875" charge="1" ion="y4" responses="0" signaltonoises="1" noises="39.8912109994394" />
            <fragment mz="403.22994995117188" charge="1" ion="y3" responses="1082.71137976257" signaltonoises="6.79022676270612" noises="13.6293461742272" />
          </peptide>
        </decoy>
      </peptide>
    </protein>
    <protein id="sp|P12814|ACTN1_HUMAN">
      <peptide id="sp|P12814|ACTN1_HUMAN.MLDAEDIVGTARPDEK.3.0.9264.False" updatedrts="50.0328879946001" scores="27972961.2149096" fdr="1" recomputedscores="-3.17110143110345" predictedrts="48.9020066743853" irts="49.7747536313033" pwhh="7.1909950013180026">
        <fragment mz="873.4424438" charge="1" ion="y8" responses="817.491139179367" signaltonoises="5.3561420762717" noises="30.5815486025063" />
        <fragment mz="1515.728516" charge="1" ion="y14" responses="346.7619691099" signaltonoises="639.673361320728" noises="0.113782883477667" />
        <fragment mz="972.5108643" charge="1" ion="y9" responses="145.773080420906" signaltonoises="4.36057616807852" noises="18.0701486798467" />
        <fragment mz="700.8544312" charge="2" ion="y13" responses="94.387102627868" signaltonoises="3.77158130352371" noises="8.49224480966438" />
        <fragment mz="644.3362427" charge="1" ion="y5" responses="1226.31971830757" signaltonoises="9.01627066758911" noises="26.5288600677688" />
        <fragment mz="488.2351074" charge="1" ion="y4" responses="3234.18290778959" signaltonoises="10.9732871325243" noises="27.6703723418528" />
        <decoy>
          <peptide id="sp|P12814|ACTN1_HUMAN.EDPRATGVIDEADLMK.3.0.9264.True" updatedrts="48.4203132944465" scores="378167.521727927" fdr="1" recomputedscores="-5.04230215586405" predictedrts="48.9020066743853" irts="48.1709166792516" pwhh="6.734613635453587">
            <fragment mz="934.45501708984375" charge="1" ion="y8" responses="2053.42860467209" signaltonoises="9.66042264123918" noises="20.0640624227257" />
            <fragment mz="1515.7835693359375" charge="1" ion="y14" responses="38.8499999998727" signaltonoises="330.484680254876" noises="0.0499810909090909" />
            <fragment mz="1033.5234375" charge="1" ion="y9" responses="277.84548940148" signaltonoises="4.65804299229233" noises="13.6306742066278" />
            <fragment mz="709.8690185546875" charge="2" ion="y13" responses="0" signaltonoises="1" noises="8.009988969897" />
            <fragment mz="577.3013916015625" charge="1" ion="y5" responses="0" signaltonoises="1" noises="31.2419282181485" />
            <fragment mz="506.2642822265625" charge="1" ion="y4" responses="281.63588213223" signaltonoises="3.55857169577705" noises="29.7026671980535" />
          </peptide>
        </decoy>
      </peptide>
      <peptide id="sp|P12814|ACTN1_HUMAN.QLVPRRDQ[Dea]ALT[Pho]EEHAR.3.0.3288.False" updatedrts="37.7788146798707" scores="3728359214749.28" fdr="0" recomputedscores="3.39909568982964" predictedrts="37.6578099099215" irts="37.5870791046961" pwhh="6.42464707111985">
        <fragment mz="1006.435364" charge="1" ion="y8" responses="0" signaltonoises="1" noises="14.927291455816" />
        <fragment mz="341.2183228" charge="1" ion="b3" responses="177343.248423611" signaltonoises="687.589629690147" noises="18.3986992125681" />
        <fragment mz="594.3721924" charge="1" ion="b5" responses="50303.916368928" signaltonoises="371.611461261359" noises="8.13567419441927" />
        <fragment mz="242.1499176" charge="1" ion="b2" responses="219742.042133019" signaltonoises="695.128486680918" noises="22.7287474841059" />
        <fragment mz="175.1189575" charge="1" ion="y1" responses="14065.7639628472" signaltonoises="48.8740110174028" noises="25.0539432894535" />
        <fragment mz="667.3284912" charge="3" ion="y16" responses="22948.7480803718" signaltonoises="78.4728599274954" noises="21.0531022704189" />
        <decoy>
          <peptide id="sp|P12814|ACTN1_HUMAN.AHEET[Pho]LAQ[Dea]DRRPVLQR.3.0.3288.True" updatedrts="35.5994709024401" scores="8745186.88606603" fdr="1" recomputedscores="-2.25870175068401" predictedrts="37.6578099099215" irts="35.4195441178616" pwhh="3.3193092766076187">
            <fragment mz="1039.6119384765625" charge="1" ion="y8" responses="431.541006495215" signaltonoises="6.92923760354932" noises="10.2845949669545" />
            <fragment mz="338.14590454101563" charge="1" ion="b3" responses="140.343519429974" signaltonoises="6.79830312948594" noises="9.80363169421975" />
            <fragment mz="648.2025146484375" charge="1" ion="b5" responses="154.971907168747" signaltonoises="30.7211594922087" noises="1.65534013868656" />
            <fragment mz="209.10330200195313" charge="1" ion="b2" responses="118.497067361208" signaltonoises="3.25891585018104" noises="14.8022049136827" />
            <fragment mz="175.11895751953125" charge="1" ion="y1" responses="1223.99035791788" signaltonoises="7.48555844935647" noises="27.0400927379605" />
            <fragment mz="667.3284912109375" charge="3" ion="y16" responses="1031.80157802103" signaltonoises="7.70098933292346" noises="18.3105724063088" />
          </peptide>
        </decoy>
      </peptide>
      <peptide id="sp|P12814|ACTN1_HUMAN.LSNRPAFMPSEGR.3.0.1634.False" updatedrts="34.8907972974767" scores="198607640.282356" fdr="0.907323395981854" recomputedscores="-1.04766561190384" predictedrts="33.7634583367269" irts="34.7147104661395" pwhh="3.7279701480548972">
        <fragment mz="545.2678223" charge="1" ion="y5" responses="100.019968257522" signaltonoises="3.31589424640247" noises="16.3047563309449" />
        <fragment mz="917.4661865" charge="1" ion="b8" responses="366.096275555283" signaltonoises="6.27835662681698" noises="9.72037294023414" />
        <fragment mz="731.3670044" charge="2" ion="y13" responses="584.257331101589" signaltonoises="5.60609015880864" noises="15.3913686206762" />
        <fragment mz="991.4665527" charge="1" ion="y9" responses="256.822741631589" signaltonoises="6.73010703792415" noises="5.34996391778166" />
        <fragment mz="175.1189575" charge="1" ion="y1" responses="0" signaltonoises="1" noises="35.6062733550797" />
        <decoy>
          <peptide id="sp|P12814|ACTN1_HUMAN.GESPMFAPRNSLR.3.0.1634.True" updatedrts="34.1099801669383" scores="525539.792864048" fdr="1" recomputedscores="-3.595045775477" predictedrts="33.7634583367269" irts="33.9381241990765" pwhh="3.0652791555045078">
            <fragment mz="645.37908935546875" charge="1" ion="y5" responses="1010.26990040428" signaltonoises="6.02739559347681" noises="15.6936535836917" />
            <fragment mz="817.35491943359375" charge="1" ion="b8" responses="246.106967275411" signaltonoises="7.54484091162048" noises="9.6147234008269" />
            <fragment mz="731.36700439453125" charge="2" ion="y13" responses="510.673761949189" signaltonoises="5.77970578300104" noises="13.3065739889955" />
            <fragment mz="1091.577880859375" charge="1" ion="y9" responses="0" signaltonoises="1" noises="2.19136070513994" />
            <fragment mz="175.11895751953125" charge="1" ion="y1" responses="1381.63903744576" signaltonoises="7.1652091544321" noises="39.0350939005778" />
          </peptide>
        </decoy>
      </peptide>
    </protein>
    <protein id="sp|O75531|BAF_HUMAN">
      <peptide id="sp|O75531|BAF_HUMAN.AYVVLGQFLVLK.2.0.9936.False" updatedrts="78.9066470820524" scores="4943329797927.2" fdr="0" recomputedscores="3.21834886165629" predictedrts="79.2220963073653" irts="78.4920600386794" pwhh="7.7423764430486735">
        <fragment mz="804.4978027" charge="1" ion="y7" responses="5483.5907150273" signaltonoises="82.8690945205175" noises="4.33527438075891" />
        <fragment mz="917.5818481" charge="1" ion="y8" responses="4722.42341220286" signaltonoises="34.4326423410661" noises="9.19828922751493" />
        <fragment mz="1016.650269" charge="1" ion="y9" responses="2854.0056965414" signaltonoises="107.527851550779" noises="2.1453408001112" />
        <fragment mz="1115.71875" charge="1" ion="y10" responses="1395.89192396383" signaltonoises="825.996652609454" noises="0.163415066286469" />
        <fragment mz="433.2445374" charge="1" ion="b4" responses="2049.42409638349" signaltonoises="21.7555110440163" noises="9.1272941530955" />
        <fragment mz="334.1761475" charge="1" ion="b3" responses="5092.69165855959" signaltonoises="38.8646184752059" noises="8.52914686377684" />
        <decoy>
          <peptide id="sp|O75531|BAF_HUMAN.LVLFQGLVVYAK.2.0.9936.True" updatedrts="78.1506675310951" scores="725517767.729502" fdr="0.630127774041695" recomputedscores="-0.58702162470472" predictedrts="79.2220963073653" irts="77.7401767685863" pwhh="3.1078669329356474">
            <fragment mz="749.45562744140625" charge="1" ion="y7" responses="26.3916485088335" signaltonoises="4.17469751483817" noises="3.24136761169886" />
            <fragment mz="877.51416015625" charge="1" ion="y8" responses="0" signaltonoises="1" noises="5.04178591741482" />
            <fragment mz="1024.5826416015625" charge="1" ion="y9" responses="56.9501790012191" signaltonoises="3.97912519362368" noises="3.96064458726305" />
            <fragment mz="1137.6666259765625" charge="1" ion="y10" responses="621.147744147017" signaltonoises="32.3984288536259" noises="2.62832849109341" />
            <fragment mz="473.31222534179688" charge="1" ion="b4" responses="116.452612324356" signaltonoises="8.62818485819684" noises="4.08664788854042" />
            <fragment mz="326.24380493164063" charge="1" ion="b3" responses="187.057449385571" signaltonoises="5.99286625638065" noises="9.80380527719238" />
          </peptide>
        </decoy>
      </peptide>
      <peptide id="sp|O75531|BAF_HUMAN.DFVAEPMGEKPVGSLAGIGEVLGK.3.0.9799.False" updatedrts="70.4214082931025" scores="6348619642.58839" fdr="0.0577617328519856" recomputedscores="1.02472334066902" predictedrts="70.766700682785" irts="70.0527985797195" pwhh="6.7244312771453751">
        <fragment mz="1127.574829" charge="2" ion="b23" responses="125.918284892193" signaltonoises="3.18004639078923" noises="16.7952905058927" />
        <fragment mz="843.4138184" charge="2" ion="b17" responses="1566.80192047779" signaltonoises="10.0650397170287" noises="15.0327345221386" />
        <fragment mz="1100.630981" charge="1" ion="y12" responses="2249.53287119132" signaltonoises="20.6899991944592" noises="8.83068723631964" />
        <fragment mz="1296.752197" charge="1" ion="y14" responses="9012.82164789197" signaltonoises="77.7999716001362" noises="8.27274084921394" />
        <fragment mz="772.4563599" charge="1" ion="y8" responses="7193.93955759622" signaltonoises="41.3527433403153" noises="10.5946084687659" />
        <fragment mz="433.2081604" charge="1" ion="b4" responses="6387.38385638092" signaltonoises="35.2874031786962" noises="13.5872249025539" />
        <decoy>
          <peptide id="sp|O75531|BAF_HUMAN.GLVEGIGALSGVPKEGMPEAVFDK.3.0.9799.True" updatedrts="69.7673799325535" scores="1204396.70402682" fdr="1" recomputedscores="-2.69021250372651" predictedrts="70.766700682785" irts="69.4023140767453" pwhh="1.3872893610393391">
            <fragment mz="1127.5748291015625" charge="2" ion="b23" responses="2345.0932058011" signaltonoises="14.5207186945926" noises="17.5291605494511" />
            <fragment mz="798.42669677734375" charge="2" ion="b17" responses="145.434291267063" signaltonoises="3.76090728503567" noises="14.6029375813232" />
            <fragment mz="1347.661376953125" charge="1" ion="y12" responses="130.68152472667" signaltonoises="4.24052439215076" noises="9.82685912525107" />
            <fragment mz="1503.751220703125" charge="1" ion="y14" responses="168.367489957971" signaltonoises="10.1052529351201" noises="6.04245429372668" />
            <fragment mz="936.44952392578125" charge="1" ion="y8" responses="304.956129686227" signaltonoises="4.11490139094866" noises="15.33601018408" />
            <fragment mz="399.22381591796875" charge="1" ion="b4" responses="196.908594420547" signaltonoises="3.52089416031268" noises="19.7315507053107" />
          </peptide>
        </decoy>
      </peptide>
      <peptide id="sp|O75531|BAF_HUMAN.HRDFVAEPMGEKPVGSLAGIGEVLGK.4.0.9251.False" updatedrts="59.2074236814611" scores="30367134698.1494" fdr="0.0323115161557581" recomputedscores="1.24187155918871" predictedrts="59.4393232029917" irts="58.8995770277653" pwhh="8.9357736709946014">
        <fragment mz="855.4107666" charge="1" ion="b7" responses="11115.2783064627" signaltonoises="35.1725868788377" noises="20.0509586620785" />
        <fragment mz="1046.535889" charge="2" ion="b20" responses="1004.1060112459" signaltonoises="5.76641360023889" noises="29.0530559266362" />
        <fragment mz="772.4563599" charge="1" ion="y8" responses="7382.55809956165" signaltonoises="39.958031667745" noises="16.0841769118305" />
        <fragment mz="1140.525513" charge="1" ion="b10" responses="1364.22466008998" signaltonoises="13.9296011066545" noises="10.9283144570315" />
        <fragment mz="843.4934692" charge="1" ion="y9" responses="4131.15966268396" signaltonoises="15.223292763557" noises="18.5831120419535" />
        <fragment mz="726.3681641" charge="1" ion="b6" responses="4886.38829645868" signaltonoises="22.3920717538864" noises="18.5878781293749" />
        <decoy>
          <peptide id="sp|O75531|BAF_HUMAN.GLVEGIGALSGVPKEGMPEAVFDRHK.4.0.9251.True" updatedrts="60.4952399397202" scores="1940681.11549234" fdr="1" recomputedscores="-2.96685097333921" predictedrts="59.4393232029917" irts="60.1804152439746" pwhh="10.465979896081121">
            <fragment mz="626.350830078125" charge="1" ion="b7" responses="176.552750793788" signaltonoises="3.45420564322831" noises="16.074128081298" />
            <fragment mz="946.99298095703125" charge="2" ion="b20" responses="0" signaltonoises="1" noises="2.13557749551407" />
            <fragment mz="1001.5162963867188" charge="1" ion="y8" responses="157.170122171527" signaltonoises="3.94788394492331" noises="21.5195846637432" />
            <fragment mz="897.5040283203125" charge="1" ion="b10" responses="463.416225181967" signaltonoises="5.69308587283157" noises="14.6708776987006" />
            <fragment mz="1098.569091796875" charge="1" ion="y9" responses="237.365717948207" signaltonoises="4.60409554457775" noises="27.8677521444213" />
            <fragment mz="569.329345703125" charge="1" ion="b6" responses="7945.48021227369" signaltonoises="19.6482867391901" noises="25.4669623501938" />
          </peptide>
        </decoy>
      </peptide>
    </protein>
    <protein id="sp|P25788|PSA3_HUMAN">
      <peptide id="sp|P25788|PSA3_HUMAN.SLADIAREEASNFR.3.0.9998.False" updatedrts="58.7722790665999" scores="3623075976.14002" fdr="0.147753236862148" recomputedscores="0.609091634919028" predictedrts="60.591496261346" irts="58.4667902472619" pwhh="3.9179663263743687">
        <fragment mz="1378.671021" charge="1" ion="y12" responses="0" signaltonoises="1" noises="0.105448572495728" />
        <fragment mz="1192.606934" charge="1" ion="y10" responses="65.1803986871209" signaltonoises="7.78713928288915" noises="3.95316934387862" />
        <fragment mz="1079.522827" charge="1" ion="y9" responses="341.229633695781" signaltonoises="8.59461791609447" noises="7.95342055398264" />
        <fragment mz="856.4523315" charge="1" ion="b8" responses="0" signaltonoises="1" noises="26.4420920662346" />
        <fragment mz="1307.633911" charge="1" ion="y11" responses="546.473131814172" signaltonoises="1036.40200669401" noises="0.0499810909090909" />
        <fragment mz="272.1604919" charge="1" ion="b3" responses="1122.81347885086" signaltonoises="8.68200472705195" noises="19.9944117923893" />
        <decoy>
          <peptide id="sp|P25788|PSA3_HUMAN.FNSAEERAIDALSR.3.0.9998.True" updatedrts="58.8471147288437" scores="503213822.741572" fdr="0.446985446985447" recomputedscores="-0.248233244192078" predictedrts="60.591496261346" irts="58.5412204119089" pwhh="2.803004513039399">
            <fragment mz="1317.6756591796875" charge="1" ion="y12" responses="80.3871674412517" signaltonoises="664.057476186352" noises="0.0499810909090909" />
            <fragment mz="1159.6065673828125" charge="1" ion="y10" responses="0" signaltonoises="1" noises="2.81536085377804" />
            <fragment mz="1030.56396484375" charge="1" ion="y9" responses="204.015217694795" signaltonoises="12.6741469945285" noises="3.63141873449317" />
            <fragment mz="905.41119384765625" charge="1" ion="b8" responses="231.516346221584" signaltonoises="4.597390669712" noises="13.0341684937107" />
            <fragment mz="1230.6436767578125" charge="1" ion="y11" responses="232.638112318587" signaltonoises="153.561922247613" noises="0.229652600594639" />
            <fragment mz="349.150634765625" charge="1" ion="b3" responses="574.435968023931" signaltonoises="7.37548477471073" noises="14.9631866475323" />
          </peptide>
        </decoy>
      </peptide>
      <peptide id="sp|P25788|PSA3_HUMAN.HVGMAVAGLLADAR.3.0.9952.False" updatedrts="54.4742737777703" scores="261888989690570" fdr="0" recomputedscores="5.34408929931816" predictedrts="54.2708477801661" irts="54.1920737323112" pwhh="6.8262696142635813">
        <fragment mz="658.3882446" charge="1" ion="y6" responses="4409.40332564382" signaltonoises="19.6782860694545" noises="20.3769531928846" />
        <fragment mz="723.3606567" charge="1" ion="b8" responses="27312.2158600393" signaltonoises="114.239302939174" noises="19.0976924357972" />
        <fragment mz="545.3041992" charge="1" ion="y5" responses="39159.9822061135" signaltonoises="94.9589575693452" noises="27.0974889463973" />
        <fragment mz="836.4447021" charge="1" ion="b9" responses="15370.7282497623" signaltonoises="65.8998696798829" noises="15.5911459028377" />
        <fragment mz="595.302063" charge="1" ion="b6" responses="21348.5321080929" signaltonoises="52.9180794367474" noises="27.5346098182369" />
        <fragment mz="786.4468384" charge="1" ion="y8" responses="9576.95295264413" signaltonoises="51.1069250337848" noises="11.5943161770545" />
        <decoy>
          <peptide id="sp|P25788|PSA3_HUMAN.ADALLGAVAMGVHR.3.0.9952.True" updatedrts="52.4821964669327" scores="277831319.763716" fdr="0.826457105435494" recomputedscores="-0.901901760015952" predictedrts="54.2708477801661" irts="52.2107905073166" pwhh="5.9600458009751529">
            <fragment mz="670.3453369140625" charge="1" ion="y6" responses="0" signaltonoises="1" noises="17.132218435786" />
            <fragment mz="711.403564453125" charge="1" ion="b8" responses="668.691570969358" signaltonoises="6.66345746956455" noises="14.602334431557" />
            <fragment mz="599.3082275390625" charge="1" ion="y5" responses="914.793174920973" signaltonoises="6.40696688609202" noises="21.0696441584729" />
            <fragment mz="782.440673828125" charge="1" ion="b9" responses="174.297261382633" signaltonoises="5.69516609194166" noises="9.96098031879491" />
            <fragment mz="541.29803466796875" charge="1" ion="b6" responses="1132.67041527043" signaltonoises="4.54514652479926" noises="35.6951974883115" />
            <fragment mz="840.45086669921875" charge="1" ion="y8" responses="2410.4289131876" signaltonoises="22.9806692046212" noises="10.9362654843804" />
          </peptide>
        </decoy>
      </peptide>
    </protein>
    <protein id="sp|O15479|MAGB2_HUMAN">
      <peptide id="sp|O15479|MAGB2_HUMAN.VLEFLAK.2.0.9215.False" updatedrts="49.432415347043" scores="44250145663.2065" fdr="0.0146173688736028" recomputedscores="1.4851843115622" predictedrts="48.9309434686218" irts="49.1775346492886" pwhh="7.1950673727705121">
        <fragment mz="607.3449707" charge="1" ion="y5" responses="28464.496324166" signaltonoises="66.9142380144494" noises="25.1167605925004" />
        <fragment mz="720.4290771" charge="1" ion="y6" responses="9791.81592028539" signaltonoises="56.9111142058561" noises="11.113691286411" />
        <fragment mz="478.3023987" charge="1" ion="y4" responses="3720.09016991155" signaltonoises="17.1978033842594" noises="13.0224656467472" />
        <fragment mz="342.2023621" charge="1" ion="b3" responses="0" signaltonoises="1" noises="20.0995976001273" />
        <fragment mz="331.2339783" charge="1" ion="y3" responses="2316.04714954335" signaltonoises="11.8167458023485" noises="12.6721250303291" />
        <fragment mz="245.1390228" charge="2" ion="b4" responses="0" signaltonoises="1" noises="17.3981128334919" />
        <decoy>
          <peptide id="sp|O15479|MAGB2_HUMAN.ALFELVK.2.0.9215.True" updatedrts="48.8675939701488" scores="1149806684.17549" fdr="0.383638928067701" recomputedscores="-0.088210492852187" predictedrts="48.9309434686218" irts="48.6157737612594" pwhh="1.8324055734943523">
            <fragment mz="635.37628173828125" charge="1" ion="y5" responses="507.621600242774" signaltonoises="5.78718892170938" noises="27.2744663269344" />
            <fragment mz="748.4603271484375" charge="1" ion="y6" responses="252.336452844103" signaltonoises="15.4090366529756" noises="2.50695360180973" />
            <fragment mz="488.307861328125" charge="1" ion="y4" responses="679.376222855051" signaltonoises="4.35789687747031" noises="39.1011808817952" />
            <fragment mz="332.19686889648438" charge="1" ion="b3" responses="829.387433312735" signaltonoises="7.75023677603184" noises="13.0361130628617" />
            <fragment mz="359.26528930664063" charge="1" ion="y3" responses="481.341979115756" signaltonoises="3.36157342582629" noises="22.0988427907567" />
            <fragment mz="231.12336730957031" charge="2" ion="b4" responses="3593.50583350602" signaltonoises="17.7870925748499" noises="20.4531200881667" />
          </peptide>
        </decoy>
      </peptide>
    </protein>
    <protein id="sp|O60925|PFD1_HUMAN">
      <peptide id="sp|O60925|PFD1_HUMAN.LADIQIEQLNR.2.1.False" updatedrts="48.682289022814" scores="288430925287887" fdr="0" recomputedscores="5.10583673707791" predictedrts="48.8699831547038" irts="48.4314728901709" pwhh="6.0523910146022688">
        <fragment mz="900.4897461" charge="1" ion="y7" responses="32198.0290229123" signaltonoises="157.026634072103" noises="15.3291442295035" />
        <fragment mz="772.4311523" charge="1" ion="y6" responses="31546.0478828409" signaltonoises="145.598325548212" noises="16.8513256009663" />
        <fragment mz="1013.573792" charge="1" ion="y8" responses="7263.17351138473" signaltonoises="47.4254978607339" noises="13.4665999939466" />
        <fragment mz="1128.600708" charge="1" ion="y9" responses="13318.9353422006" signaltonoises="72.6058698432795" noises="11.8940778383342" />
        <fragment mz="783.4246826" charge="1" ion="b7" responses="1460.20956592378" signaltonoises="10.1840751887698" noises="14.3760061063381" />
        <fragment mz="1199.637817" charge="1" ion="y10" responses="3791.16512475088" signaltonoises="24.8229847830704" noises="10.3084702078497" />
        <decoy>
          <peptide id="sp|O60925|PFD1_HUMAN.NLQEIQIDALR.2.1.True" updatedrts="48.2627946711123" scores="162825876.436873" fdr="0.970692431561997" recomputedscores="-1.13971803632389" predictedrts="48.8699831547038" irts="48.0142515717588" pwhh="7.2571892714175759">
            <fragment mz="828.4937744140625" charge="1" ion="y7" responses="78.6166088987048" signaltonoises="5.20870052951424" noises="8.16075955879753" />
            <fragment mz="715.40972900390625" charge="1" ion="y6" responses="92.7608975445534" signaltonoises="4.07028970563616" noises="12.3221157753156" />
            <fragment mz="957.536376953125" charge="1" ion="y8" responses="1513.16491254101" signaltonoises="5.99761296430763" noises="24.3489657782123" />
            <fragment mz="1085.594970703125" charge="1" ion="y9" responses="0" signaltonoises="1" noises="13.1716013551523" />
            <fragment mz="839.462158203125" charge="1" ion="b7" responses="0" signaltonoises="1" noises="13.4638998224689" />
            <fragment mz="1198.678955078125" charge="1" ion="y10" responses="218.338534650905" signaltonoises="7.33109618436226" noises="4.6610483677268" />
          </peptide>
        </decoy>
      </peptide>
      <peptide id="sp|O60925|PFD1_HUMAN.[1Ac]-AAPVDLELKK.2.0.9929.False" updatedrts="44.7271569337216" scores="1.63399952326249E+15" fdr="0" recomputedscores="6.03502522505215" predictedrts="44.7315791817515" irts="44.4977717139541" pwhh="6.965452414225461">
        <fragment mz="941.5665894" charge="1" ion="y8" responses="24147.7843132584" signaltonoises="129.297803691823" noises="12.4285873871294" />
        <fragment mz="745.4454346" charge="1" ion="y6" responses="19846.0319581014" signaltonoises="69.0165534425098" noises="17.7368338976028" />
        <fragment mz="844.513855" charge="1" ion="y7" responses="14482.6415737666" signaltonoises="66.6466601940779" noises="12.7467713457169" />
        <fragment mz="1012.603699" charge="1" ion="y9" responses="2173.55400925896" signaltonoises="24.0787209741119" noises="4.86034281507704" />
        <fragment mz="630.4185181" charge="1" ion="y5" responses="6648.22699462028" signaltonoises="47.4067755817117" noises="10.1106615381796" />
        <fragment mz="496.2402039" charge="1" ion="b5" responses="1577.34903523307" signaltonoises="8.61777520499328" noises="21.4498203459877" />
        <decoy>
          <peptide id="sp|O60925|PFD1_HUMAN.[1Ac]-KLELDVPAAK.2.0.9929.True" updatedrts="43.600489162976" scores="289436435.046564" fdr="0.695390781563126" recomputedscores="-0.69131044220728" predictedrts="44.7315791817515" irts="43.3772088009708" pwhh="8.864633250909641">
            <fragment mz="842.4617919921875" charge="1" ion="y8" responses="955.216619524409" signaltonoises="5.62508674276835" noises="20.096206130091" />
            <fragment mz="600.33514404296875" charge="1" ion="y6" responses="245.242483632775" signaltonoises="3.32393093659869" noises="24.3437003096987" />
            <fragment mz="713.419189453125" charge="1" ion="y7" responses="585.478875930149" signaltonoises="6.78310605031906" noises="16.748997217862" />
            <fragment mz="955.5458984375" charge="1" ion="y9" responses="4346.91663403907" signaltonoises="27.5635789508396" noises="10.8970229833394" />
            <fragment mz="485.30819702148438" charge="1" ion="y5" responses="338.88075241302" signaltonoises="6.18643189015513" noises="14.6241725076885" />
            <fragment mz="641.3504638671875" charge="1" ion="b5" responses="2198.469463584" signaltonoises="10.4650589196205" noises="20.0479658638829" />
          </peptide>
        </decoy>
      </peptide>
      <peptide id="sp|O60925|PFD1_HUMAN.[CRM]-AAPVDLELKK.2.0.4871.False" updatedrts="44.7313755985965" scores="87461774446271.2" fdr="0" recomputedscores="4.76359158373885" predictedrts="44.8686016389632" irts="44.5019675199618" pwhh="6.965452414225461">
        <fragment mz="941.5665894" charge="1" ion="y8" responses="24147.7843132584" signaltonoises="124.312068178307" noises="12.927055881998" />
        <fragment mz="745.4454346" charge="1" ion="y6" responses="19846.0319581014" signaltonoises="68.6301076016035" noises="17.8367073486305" />
        <fragment mz="844.513855" charge="1" ion="y7" responses="14482.6415737666" signaltonoises="68.4270758060457" noises="12.4151109548736" />
        <fragment mz="1012.603699" charge="1" ion="y9" responses="2173.55400925896" signaltonoises="23.9296021785919" noises="4.8906303418395" />
        <fragment mz="630.4185181" charge="1" ion="y5" responses="6648.22699462028" signaltonoises="45.2086121132706" noises="10.6022689066897" />
        <fragment mz="388.2918396" charge="1" ion="y3" responses="5085.89767095699" signaltonoises="35.2822267051314" noises="7.59117255050416" />
        <decoy>
          <peptide id="sp|O60925|PFD1_HUMAN.[CRM]-KLELDVPAAK.2.0.4871.True" updatedrts="45.2994166666667" scores="241150831.63118" fdr="0.756363636363636" recomputedscores="-0.800476682362127" predictedrts="44.8686016389632" irts="45.0669306532461" pwhh="4.4380138126771369">
            <fragment mz="842.4617919921875" charge="1" ion="y8" responses="1772.58112036726" signaltonoises="12.5624374841445" noises="16.7896690784572" />
            <fragment mz="600.33514404296875" charge="1" ion="y6" responses="212.077198840589" signaltonoises="3.83726812123472" noises="20.7655847020544" />
            <fragment mz="713.419189453125" charge="1" ion="y7" responses="0" signaltonoises="1" noises="17.218584351815" />
            <fragment mz="955.5458984375" charge="1" ion="y9" responses="0" signaltonoises="1" noises="11.6725850116052" />
            <fragment mz="485.30819702148438" charge="1" ion="y5" responses="276.736561295504" signaltonoises="6.49286494528305" noises="15.762346284264" />
            <fragment mz="289.18704223632813" charge="1" ion="y3" responses="1028.37421052736" signaltonoises="10.3964150144724" noises="10.1064411902753" />
          </peptide>
        </decoy>
      </peptide>
    </protein>
    <protein id="sp|O60763|USO1_HUMAN">
      <peptide id="sp|O60763|USO1_HUMAN.SQLNSQSVEITK.2.0.9983.False" updatedrts="30.8601068021892" scores="962539390763.292" fdr="0" recomputedscores="2.96500724678385" predictedrts="30.9496818678359" irts="30.705860297518" pwhh="5.0777850758293246">
        <fragment mz="891.4782104" charge="1" ion="y8" responses="2844.05450898723" signaltonoises="59.6786499471656" noises="3.61270638005804" />
        <fragment mz="1118.605225" charge="1" ion="y10" responses="4615.28962920014" signaltonoises="75.0443130537315" noises="6.0625771513863" />
        <fragment mz="676.3875732" charge="1" ion="y6" responses="2674.70546931202" signaltonoises="30.6587156480157" noises="5.04074746633534" />
        <fragment mz="1005.521118" charge="1" ion="y9" responses="5580.66057672229" signaltonoises="35.0457558234768" noises="12.8098835385427" />
        <fragment mz="329.1819458" charge="1" ion="b3" responses="1344.39925918197" signaltonoises="10.8058657962567" noises="11.8910331600737" />
        <fragment mz="530.256897" charge="1" ion="b5" responses="340.941589184003" signaltonoises="5.06744544243685" noises="9.82970057885127" />
        <decoy>
          <peptide id="sp|O60763|USO1_HUMAN.TIEVSQSNLQSK.2.0.9983.True" updatedrts="30.8435684025366" scores="3469984206.76438" fdr="0.164971751412429" recomputedscores="0.521916233415714" predictedrts="30.9496818678359" irts="30.6894115113079" pwhh="7.6339014581860836">
            <fragment mz="891.45306396484375" charge="1" ion="y8" responses="1957.82431129007" signaltonoises="37.6297467135364" noises="4.22562148789266" />
            <fragment mz="1119.5640869140625" charge="1" ion="y10" responses="1018.22845776064" signaltonoises="13.255123187021" noises="7.76371697017339" />
            <fragment mz="676.3624267578125" charge="1" ion="y6" responses="1928.82408486447" signaltonoises="13.6747008242447" noises="9.4082819044652" />
            <fragment mz="990.52142333984375" charge="1" ion="y9" responses="280.189033113533" signaltonoises="4.86048525519757" noises="6.8016780580583" />
            <fragment mz="344.18161010742188" charge="1" ion="b3" responses="187.354721402072" signaltonoises="5.13921986150025" noises="8.29209665121937" />
            <fragment mz="530.28204345703125" charge="1" ion="b5" responses="264.027237943068" signaltonoises="7.50906402850469" noises="8.78030878090466" />
          </peptide>
        </decoy>
      </peptide>
      <peptide id="sp|O60763|USO1_HUMAN.GVMGGQSAGPQHTEAETIQK.3.0.9019.False" updatedrts="27.3310502799738" scores="28894689.1417296" fdr="1" recomputedscores="-1.1985228208244" predictedrts="27.4828669049696" irts="27.1959259945249" pwhh="3.7648920859158861">
        <fragment mz="1338.664795" charge="1" ion="y12" responses="14.0480868944993" signaltonoises="3.79349745330798" noises="1.82271243269009" />
        <fragment mz="841.4106445" charge="2" ion="y16" responses="349.433331575874" signaltonoises="22.3917628156661" noises="2.67659403232602" />
        <fragment mz="919.4730835" charge="1" ion="y8" responses="1976.97926366035" signaltonoises="38.734887962456" noises="3.19198819464899" />
        <fragment mz="288.1376343" charge="1" ion="b3" responses="653.910322405279" signaltonoises="23.585584590876" noises="2.3841832879231" />
        <fragment mz="489.3031311" charge="1" ion="y4" responses="310.786230428725" signaltonoises="750.532706417666" noises="0.0499810909090909" />
        <fragment mz="388.2554321" charge="1" ion="y3" responses="114.47134757241" signaltonoises="375.314823709279" noises="0.0499810909090909" />
        <decoy>
          <peptide id="sp|O60763|USO1_HUMAN.QITEAETHQPGASQGGMVGK.3.0.9019.True" updatedrts="27.5113505567974" scores="14640799.4963876" fdr="1" recomputedscores="-1.49377605429947" predictedrts="27.4828669049696" irts="27.3752493129469" pwhh="1.6937510454359557">
            <fragment mz="1116.546630859375" charge="1" ion="y12" responses="30.5377696521418" signaltonoises="4.78569612850662" noises="3.1389650896519" />
            <fragment mz="777.8701171875" charge="2" ion="y16" responses="0" signaltonoises="1" noises="0.0783507408746089" />
            <fragment mz="763.376708984375" charge="1" ion="y8" responses="113.913720433771" signaltonoises="3.84890363805251" noises="4.28959230361412" />
            <fragment mz="343.19760131835938" charge="1" ion="b3" responses="0" signaltonoises="1" noises="4.4518319833596" />
            <fragment mz="434.2431640625" charge="1" ion="y4" responses="108.196760830646" signaltonoises="13.7230030619161" noises="2.47185619930808" />
            <fragment mz="303.20266723632813" charge="1" ion="y3" responses="173.972002144925" signaltonoises="488.463436310054" noises="0.0499810909090909" />
          </peptide>
        </decoy>
      </peptide>
      <peptide id="sp|O60763|USO1_HUMAN.SSQTSGTNEQSSAIVSAR.3.0.6952.False" updatedrts="24.8878132584982" scores="2755614701394.84" fdr="0" recomputedscores="3.80527256579687" predictedrts="25.0323386995173" irts="24.7659276711666" pwhh="5.7709496136456266">
        <fragment mz="790.4417725" charge="1" ion="y8" responses="4005.11795735036" signaltonoises="152.788920780596" noises="2.5488449489722" />
        <fragment mz="703.409729" charge="1" ion="y7" responses="2333.10051572094" signaltonoises="2169.54417722207" noises="0.102164886605233" />
        <fragment mz="754.3709717" charge="2" ion="y15" responses="285.098696833801" signaltonoises="10.2680987405262" noises="3.70016126126871" />
        <fragment mz="918.5003052" charge="1" ion="y9" responses="893.31196811572" signaltonoises="83.1343076882569" noises="1.38054856118491" />
        <fragment mz="432.2565002" charge="1" ion="y4" responses="4395.4824559894" signaltonoises="90.7259482432318" noises="3.79706952137318" />
        <fragment mz="333.1880798" charge="1" ion="y3" responses="2023.12898785598" signaltonoises="55.4276420127582" noises="2.72832568615109" />
        <decoy>
          <peptide id="sp|O60763|USO1_HUMAN.ASVIASSQENTGSTQSSR.3.0.6952.True" updatedrts="25.1620971615104" scores="17578619.2044769" fdr="1" recomputedscores="-1.62001109863849" predictedrts="25.0323386995173" irts="25.0387253647941" pwhh="3.5075934010277523">
            <fragment mz="823.39044189453125" charge="1" ion="y8" responses="268.293841799543" signaltonoises="9.60635129036223" noises="4.08871038566874" />
            <fragment mz="722.3427734375" charge="1" ion="y7" responses="0" signaltonoises="1" noises="3.58224305639369" />
            <fragment mz="776.863525390625" charge="2" ion="y15" responses="0" signaltonoises="1" noises="0.0499810909090909" />
            <fragment mz="937.433349609375" charge="1" ion="y9" responses="155.287233070969" signaltonoises="11.8632325643122" noises="2.78506951670103" />
            <fragment mz="477.2415771484375" charge="1" ion="y4" responses="317.282400012885" signaltonoises="6.56566658455653" noises="7.82495555931802" />
            <fragment mz="349.18301391601563" charge="1" ion="y3" responses="130.407297325547" signaltonoises="4.78998474981946" noises="3.91271688645867" />
          </peptide>
        </decoy>
      </peptide>
      <peptide id="sp|O60763|USO1_HUMAN.IVAFENAFER.2.0.4371.False" updatedrts="54.1119617809757" scores="334501786095.531" fdr="0.0967616074912212" recomputedscores="0.824054953342553" predictedrts="53.6266572288343" irts="53.8317249257874" pwhh="6.5626410976137626">
        <fragment mz="983.4581299" charge="1" ion="y8" responses="27050.5578104757" signaltonoises="92.9469719400969" noises="19.2100911579025" />
        <fragment mz="765.3526001" charge="1" ion="y6" responses="3881.69109185108" signaltonoises="11.4155075637844" noises="26.8984528138337" />
        <fragment mz="912.4210205" charge="1" ion="y7" responses="5413.09163238259" signaltonoises="20.3077893497265" noises="24.6874542851381" />
        <fragment mz="284.1968689" charge="1" ion="b3" responses="2540.9637819382" signaltonoises="8.42509580848998" noises="24.6987725084929" />
        <fragment mz="451.22995" charge="1" ion="y3" responses="1464.79287322728" signaltonoises="7.59893531425139" noises="17.0796829214892" />
        <fragment mz="226.1186218" charge="2" ion="y3" responses="336.86412064286" signaltonoises="3.10918153486069" noises="40.0544736400756" />
        <decoy>
          <peptide id="sp|O60763|USO1_HUMAN.EFANEFAVIR.2.0.4371.True" updatedrts="55.9530447480221" scores="7550032.02312062" fdr="1" recomputedscores="-3.86078927282576" predictedrts="53.6266572288343" irts="55.6628319709746" pwhh="7.2826428774514564">
            <fragment mz="919.49957275390625" charge="1" ion="y8" responses="965.372951831611" signaltonoises="8.04585843027371" noises="22.7117729356356" />
            <fragment mz="734.4195556640625" charge="1" ion="y6" responses="382.316663738541" signaltonoises="3.97098347183031" noises="23.966306194259" />
            <fragment mz="848.46246337890625" charge="1" ion="y7" responses="190.621534714233" signaltonoises="3.71004431872099" noises="18.2140227508358" />
            <fragment mz="348.1553955078125" charge="1" ion="b3" responses="232.294020674684" signaltonoises="3.74232803427148" noises="22.963204358359" />
            <fragment mz="387.27142333984375" charge="1" ion="y3" responses="9053.64981453579" signaltonoises="64.2769384081214" noises="11.0934678120485" />
            <fragment mz="194.13935852050781" charge="2" ion="y3" responses="0" signaltonoises="1" noises="0.100864954425516" />
          </peptide>
        </decoy>
      </peptide>
      <peptide id="sp|O60763|USO1_HUMAN.SQ[Dea]LNSQSVEITK.2.0.3464.False" updatedrts="30.8423432048039" scores="355172976622.948" fdr="0" recomputedscores="2.53202865027954" predictedrts="30.9908549645693" irts="30.6881929523183" pwhh="5.0777850758293246">
        <fragment mz="1118.605225" charge="1" ion="y10" responses="4615.28962920014" signaltonoises="75.5550784735237" noises="6.02159307955008" />
        <fragment mz="891.4782104" charge="1" ion="y8" responses="2844.05450898723" signaltonoises="59.7558510731292" noises="3.60803897100425" />
        <fragment mz="676.3875732" charge="1" ion="y6" responses="2674.70546931202" signaltonoises="30.602013722768" noises="5.05008737738231" />
        <fragment mz="490.2871399" charge="1" ion="y4" responses="1877.57830179515" signaltonoises="23.1020979529718" noises="7.16732271696098" />
        <fragment mz="361.2445374" charge="1" ion="y3" responses="1090.69841886206" signaltonoises="37.4227894263937" noises="2.51337876661113" />
        <fragment mz="444.2088928" charge="1" ion="b4" responses="407.664067084822" signaltonoises="7.27089332773314" noises="9.23402963019282" />
        <decoy>
          <peptide id="sp|O60763|USO1_HUMAN.TIEVSQSNLQ[Dea]SK.2.0.3464.True" updatedrts="32.6628863231694" scores="20991607.5856434" fdr="1" recomputedscores="-1.90766995477475" predictedrts="30.9908549645693" irts="32.4988714441487" pwhh="2.5903934335503203">
            <fragment mz="1120.548095703125" charge="1" ion="y10" responses="0" signaltonoises="1" noises="4.01480871238981" />
            <fragment mz="892.43707275390625" charge="1" ion="y8" responses="1043.17020658093" signaltonoises="16.0959914749739" noises="8.64096037684562" />
            <fragment mz="677.346435546875" charge="1" ion="y6" responses="369.661325216791" signaltonoises="10.7270497934443" noises="7.34239266331802" />
            <fragment mz="476.271484375" charge="1" ion="y4" responses="156.875713651484" signaltonoises="7.23252734612304" noises="4.87448026997022" />
            <fragment mz="363.18743896484375" charge="1" ion="y3" responses="123.401512061303" signaltonoises="6.01703989679271" noises="5.10167180190929" />
            <fragment mz="443.25003051757813" charge="1" ion="b4" responses="202.418434889032" signaltonoises="5.87477606632734" noises="7.20110981601827" />
          </peptide>
        </decoy>
      </peptide>
      <peptide id="sp|O60763|USO1_HUMAN.KTLEQHDNIVTHYKN[Dea]MIR.3.0.2334.False" updatedrts="91.7118624877262" scores="2800065.93863133" fdr="1" recomputedscores="-2.25353627051981" predictedrts="91.5629352356148" irts="91.2278902886793" pwhh="3.4529288603410637">
        <fragment mz="825.4287109" charge="1" ion="y6" responses="0" signaltonoises="1" noises="2.68682777987628" />
        <fragment mz="852.4210205" charge="1" ion="b7" responses="41.4746482627586" signaltonoises="6.54615398594383" noises="2.5463748315138" />
        <fragment mz="534.2704468" charge="1" ion="y4" responses="65.1933895176301" signaltonoises="16.4235329284966" noises="1.00597978959186" />
        <fragment mz="472.2765808" charge="1" ion="b4" responses="214.94413753224" signaltonoises="16.0704741425735" noises="2.30835265577104" />
        <fragment mz="175.1189575" charge="1" ion="y1" responses="435.891267348405" signaltonoises="7.75527589094033" noises="9.1891887297863" />
        <decoy>
          <peptide id="sp|O60763|USO1_HUMAN.IMN[Dea]KYHTVINDHQELTKR.3.0.2334.True" updatedrts="92.87875" scores="51360367.8957566" fdr="0.86755613407094" recomputedscores="-0.990076403228869" predictedrts="91.5629352356148" irts="92.38845501222" pwhh="5.1194002035729183">
            <fragment mz="774.44683837890625" charge="1" ion="y6" responses="55.2342963341654" signaltonoises="117.070494769311" noises="0.136291237828634" />
            <fragment mz="889.42364501953125" charge="1" ion="b7" responses="266.897008899417" signaltonoises="7.87254289779853" noises="4.47314074309612" />
            <fragment mz="517.34564208984375" charge="1" ion="y4" responses="77.6812463162932" signaltonoises="19.9549649634634" noises="1.65552631920172" />
            <fragment mz="488.25372314453125" charge="1" ion="b4" responses="133.145770582355" signaltonoises="9.14750785840565" noises="1.85547586598349" />
            <fragment mz="175.11895751953125" charge="1" ion="y1" responses="57.1297728903949" signaltonoises="3.65476422543629" noises="8.45179192831156" />
          </peptide>
        </decoy>
      </peptide>
    </protein>
    <protein id="sp|P41252|SYIC_HUMAN">
      <peptide id="sp|P41252|SYIC_HUMAN.LYLINSPVVR.2.1.False" updatedrts="54.9171445407016" scores="101492039797.693" fdr="0.234300403966214" recomputedscores="0.300624963454233" predictedrts="54.4912419878326" irts="54.6325447966934" pwhh="5.6368079343117712">
        <fragment mz="671.3834839" charge="1" ion="y6" responses="16509.3992121678" signaltonoises="52.5636527869956" noises="22.0485120230381" />
        <fragment mz="897.5516357" charge="1" ion="y8" responses="21784.0569489158" signaltonoises="86.4795416214688" noises="10.6919748668508" />
        <fragment mz="784.4675903" charge="1" ion="y7" responses="12738.9014226429" signaltonoises="41.2729215817018" noises="17.2628055045117" />
        <fragment mz="617.3657227" charge="1" ion="b5" responses="0" signaltonoises="1" noises="26.8015472972087" />
        <fragment mz="390.238739" charge="1" ion="b3" responses="6234.90841903936" signaltonoises="21.4468321824965" noises="19.2433724103992" />
        <fragment mz="557.3405762" charge="1" ion="y5" responses="3416.57884551033" signaltonoises="15.3726322309961" noises="16.0906728735153" />
        <decoy>
          <peptide id="sp|P41252|SYIC_HUMAN.VVPSNILYLR.2.1.True" updatedrts="54.2937178066102" scores="11429101.4608602" fdr="1" recomputedscores="-3.65330745669895" predictedrts="54.4912419878326" irts="54.0124961050344" pwhh="5.746126714798022">
            <fragment mz="791.4774169921875" charge="1" ion="y6" responses="127.372690052501" signaltonoises="3.32433582610806" noises="12.0425991735909" />
            <fragment mz="975.56219482421875" charge="1" ion="y8" responses="2467.3495562011" signaltonoises="13.8574818319232" noises="16.8804495534507" />
            <fragment mz="878.5093994140625" charge="1" ion="y7" responses="1100.18508913564" signaltonoises="8.09773134404022" noises="25.5684953868649" />
            <fragment mz="497.27182006835938" charge="1" ion="b5" responses="343.028872103779" signaltonoises="5.41037017692674" noises="22.8635759065743" />
            <fragment mz="296.19686889648438" charge="1" ion="b3" responses="653.951458763538" signaltonoises="5.99114039620943" noises="23.6643477057019" />
            <fragment mz="677.4344482421875" charge="1" ion="y5" responses="0" signaltonoises="1" noises="5.66184419305314" />
          </peptide>
        </decoy>
      </peptide>
      <peptide id="sp|P41252|SYIC_HUMAN.AVPSWFVR.2.0.8423.False" updatedrts="54.3910277845906" scores="1292040446378.37" fdr="0" recomputedscores="2.43304137943611" predictedrts="54.116662325122" irts="54.1092788081696" pwhh="8.8246804258648481">
        <fragment mz="694.3671265" charge="1" ion="y5" responses="20188.8256773371" signaltonoises="42.6552355646187" noises="22.3286639889703" />
        <fragment mz="791.4198608" charge="1" ion="y6" responses="14922.8150095249" signaltonoises="43.207440153112" noises="20.7523530770327" />
        <fragment mz="607.335083" charge="1" ion="y4" responses="4634.11619511409" signaltonoises="18.6683177851437" noises="20.5590661826001" />
        <fragment mz="688.3453369" charge="1" ion="b6" responses="1086.10031320153" signaltonoises="6.7329456881852" noises="18.025363845606" />
        <fragment mz="421.2557678" charge="1" ion="y3" responses="1835.969724076" signaltonoises="12.6766193076825" noises="17.5721900680799" />
        <fragment mz="171.1128082" charge="1" ion="b2" responses="2014.93994180561" signaltonoises="8.16368712715081" noises="24.5602122157508" />
        <decoy>
          <peptide id="sp|P41252|SYIC_HUMAN.VFWSPVAR.2.0.8423.True" updatedrts="53.4672836110434" scores="71747249.3293022" fdr="1" recomputedscores="-1.78764417985973" predictedrts="54.116662325122" irts="53.1905399493519" pwhh="3.2119344809023307">
            <fragment mz="529.30926513671875" charge="1" ion="y5" responses="339.470249553165" signaltonoises="6.17038011053418" noises="15.8154721878509" />
            <fragment mz="715.38861083984375" charge="1" ion="y6" responses="0" signaltonoises="1" noises="18.4821507598054" />
            <fragment mz="442.27725219726563" charge="1" ion="y4" responses="0" signaltonoises="1" noises="23.4042366546861" />
            <fragment mz="716.37664794921875" charge="1" ion="b6" responses="1213.12528864876" signaltonoises="6.83065687917863" noises="24.2207673452091" />
            <fragment mz="345.2244873046875" charge="1" ion="y3" responses="634.470950660612" signaltonoises="6.36378796434404" noises="17.0521368469947" />
            <fragment mz="247.14410400390625" charge="1" ion="b2" responses="808.782258259375" signaltonoises="3.24673340683394" noises="40.3484530373191" />
          </peptide>
        </decoy>
      </peptide>
      <peptide id="sp|P41252|SYIC_HUMAN.FLIQNVLR.2.0.5713.False" updatedrts="60.3302158488241" scores="596664508302.125" fdr="0.555479918311777" recomputedscores="-0.450899702556058" predictedrts="60.1858985269817" irts="60.0162853373521" pwhh="7.7980338112682652">
        <fragment mz="742.4569702" charge="1" ion="y6" responses="22103.1461210587" signaltonoises="75.2037467399788" noises="18.9017827448096" />
        <fragment mz="629.3729248" charge="1" ion="y5" responses="16438.4005161915" signaltonoises="60.2366859883927" noises="17.7959864942695" />
        <fragment mz="855.5410767" charge="1" ion="y7" responses="2922.06589585188" signaltonoises="27.0149768375995" noises="9.4737889855228" />
        <fragment mz="428.2741699" charge="2" ion="y7" responses="452.405687651873" signaltonoises="4.3909666528818" noises="21.317468722112" />
        <fragment mz="261.1597595" charge="1" ion="b2" responses="6729.86986387853" signaltonoises="15.1568155035055" noises="32.5485874023452" />
        <fragment mz="288.2030029" charge="1" ion="y2" responses="8972.29857100722" signaltonoises="21.1321158067825" noises="24.8003212353408" />
        <decoy>
          <peptide id="sp|P41252|SYIC_HUMAN.LVNQILFR.2.0.5713.True" updatedrts="60.3744333333333" scores="33694530.9755444" fdr="1" recomputedscores="-4.7116593513841" predictedrts="60.1858985269817" irts="60.0602632290901" pwhh="7.6748069121857609">
            <fragment mz="790.45697021484375" charge="1" ion="y6" responses="279.811532121261" signaltonoises="6.57958322102434" noises="16.4081497097773" />
            <fragment mz="676.4140625" charge="1" ion="y5" responses="1054.19716999701" signaltonoises="9.33105302216371" noises="15.6320401439968" />
            <fragment mz="889.525390625" charge="1" ion="y7" responses="166.337050198673" signaltonoises="3.64789594839256" noises="11.4839925800493" />
            <fragment mz="445.266357421875" charge="2" ion="y7" responses="2159.64357192574" signaltonoises="13.1703718592531" noises="13.2721399778775" />
            <fragment mz="213.15975952148438" charge="1" ion="b2" responses="388.460402372601" signaltonoises="4.15906045868706" noises="28.5873044414573" />
            <fragment mz="322.1873779296875" charge="1" ion="y2" responses="0" signaltonoises="1" noises="27.5191792966345" />
          </peptide>
        </decoy>
      </peptide>
      <peptide id="sp|P41252|SYIC_HUMAN.DVQDPSVF.2.0.3956.False" updatedrts="43.5405217291265" scores="3753417068793.65" fdr="0" recomputedscores="3.41827116865794" predictedrts="43.6365960072114" irts="43.3175663011111" pwhh="10.461415935700591">
        <fragment mz="642.2729492" charge="1" ion="b6" responses="87506.4795806742" signaltonoises="199.055709137923" noises="20.5876591906608" />
        <fragment mz="555.2409058" charge="1" ion="b5" responses="17135.8036982161" signaltonoises="46.1802830173424" noises="19.4042651294957" />
        <fragment mz="343.1612244" charge="1" ion="b3" responses="11421.3462308207" signaltonoises="28.613427549861" noises="20.3741662388121" />
        <fragment mz="352.1867065" charge="1" ion="y3" responses="9891.20659355666" signaltonoises="26.3751871335088" noises="19.1259248342866" />
        <fragment mz="215.1026306" charge="1" ion="b2" responses="11180.0151387799" signaltonoises="33.0009046094503" noises="22.3601308749394" />
        <decoy>
          <peptide id="sp|P41252|SYIC_HUMAN.VSPDQVDF.2.0.3956.True" updatedrts="43.5214260685163" scores="238265491.745004" fdr="0.739880557398806" recomputedscores="-0.771438467804728" predictedrts="43.6365960072114" irts="43.2985741104811" pwhh="8.4569171644425882">
            <fragment mz="626.31439208984375" charge="1" ion="b6" responses="1809.4793968517" signaltonoises="5.68649086328809" noises="20.1712275100507" />
            <fragment mz="527.24603271484375" charge="1" ion="b5" responses="8768.90991960892" signaltonoises="22.9717704391638" noises="22.4984468971934" />
            <fragment mz="284.16049194335938" charge="1" ion="b3" responses="4611.54420605947" signaltonoises="16.2691963072501" noises="18.2472188038385" />
            <fragment mz="380.18161010742188" charge="1" ion="y3" responses="606.046353318768" signaltonoises="5.94857909984985" noises="17.9855826196752" />
            <fragment mz="187.10771179199219" charge="1" ion="b2" responses="25358.5661946051" signaltonoises="48.7254058359047" noises="26.8537226118737" />
          </peptide>
        </decoy>
      </peptide>
      <peptide id="sp|P41252|SYIC_HUMAN.DSLPVC[CAM]PVDASGC[CAM]FTTEVTDFAGQYVK.3.0.2913.False" updatedrts="81.2496569815872" scores="13514837.6685993" fdr="0.641129032258065" recomputedscores="-0.606996284917245" predictedrts="83.2562051564067" irts="80.8223743215085" pwhh="6.19708307559277">
        <fragment mz="1028.504761" charge="1" ion="y9" responses="26.3836537469303" signaltonoises="3.79916001352441" noises="3.5621383043504" />
        <fragment mz="594.324585" charge="1" ion="y5" responses="104.021819074088" signaltonoises="9.44936558353243" noises="2.07787661084665" />
        <fragment mz="927.4570313" charge="1" ion="y8" responses="220.015722513853" signaltonoises="12.7364521795119" noises="2.67438877731698" />
        <fragment mz="589.2749023" charge="3" ion="y15" responses="56.9532907398517" signaltonoises="4.32624672150579" noises="3.64377333093287" />
        <fragment mz="608.2820435" charge="3" ion="y16" responses="52.8350693909696" signaltonoises="4.74097413642121" noises="5.71196277293175" />
        <fragment mz="316.1502991" charge="1" ion="b3" responses="61.0592791663749" signaltonoises="3.52462368633487" noises="4.68290002194317" />
        <decoy>
          <peptide id="sp|P41252|SYIC_HUMAN.VYQGAFDTVETTFC[CAM]GSADVPC[CAM]VPLSDK.3.0.2913.True" updatedrts="84.6305906407982" scores="1644139.06561575" fdr="1" recomputedscores="-1.52186856999211" predictedrts="83.2562051564067" irts="84.1849883663408" pwhh="6.4811140031986563">
            <fragment mz="1014.5288696289063" charge="1" ion="y9" responses="116.416730289137" signaltonoises="13.2476410339583" noises="2.6613816284653" />
            <fragment mz="559.30859375" charge="1" ion="y5" responses="92.2655945684324" signaltonoises="146.34808932843" noises="0.13146800684144" />
            <fragment mz="915.46044921875" charge="1" ion="y8" responses="116.44748376379" signaltonoises="8.61639316399575" noises="2.43482594471706" />
            <fragment mz="551.25335693359375" charge="3" ion="y15" responses="0" signaltonoises="1" noises="3.59559646148709" />
            <fragment mz="584.9359130859375" charge="3" ion="y16" responses="0" signaltonoises="1" noises="0.0499810909090909" />
            <fragment mz="391.19760131835938" charge="1" ion="b3" responses="423.634317204982" signaltonoises="8.40907164620723" noises="6.12660318120341" />
          </peptide>
        </decoy>
      </peptide>
      <peptide id="sp|P41252|SYIC_HUMAN.ESVDHLTIPSR.3.0.2645.False" updatedrts="35.4726840155514" scores="9660.16129148813" fdr="1" recomputedscores="-4.84356300347646" predictedrts="36.5268316959906" irts="35.29344422667" pwhh="3.8796967603585837">
        <fragment mz="472.2878113" charge="1" ion="y4" responses="0" signaltonoises="1" noises="225.829920737319" />
        <fragment mz="359.2037354" charge="1" ion="y3" responses="216.514667863668" signaltonoises="3.88969606566434" noises="22.7632268322438" />
        <fragment mz="180.1055145" charge="2" ion="y3" responses="0" signaltonoises="1" noises="2.2227657046211" />
        <fragment mz="262.1509705" charge="1" ion="y2" responses="1003.09423626234" signaltonoises="6.75426854215106" noises="26.0156069213624" />
        <fragment mz="175.1189575" charge="1" ion="y1" responses="0" signaltonoises="1" noises="59.899518201154" />
        <fragment mz="418.5543213" charge="3" ion="y11" responses="113.897457297031" signaltonoises="3.26463676051481" noises="12.3468815012847" />
        <decoy>
          <peptide id="sp|P41252|SYIC_HUMAN.SPITLHDVSER.3.0.2645.True" updatedrts="34.3582634599246" scores="1151815.01355712" fdr="1" recomputedscores="-2.76729936987203" predictedrts="36.5268316959906" irts="34.1850621671784" pwhh="5.3796998677970578">
            <fragment mz="490.26199340820313" charge="1" ion="y4" responses="5105.14800917449" signaltonoises="23.7681362094438" noises="22.578642944033" />
            <fragment mz="391.19357299804688" charge="1" ion="y3" responses="372.840232776616" signaltonoises="5.21616022922273" noises="20.1572416483254" />
            <fragment mz="196.10041809082031" charge="2" ion="y3" responses="0" signaltonoises="1" noises="2.87698363188142" />
            <fragment mz="304.16156005859375" charge="1" ion="y2" responses="517.661639607388" signaltonoises="6.4136927427059" noises="21.7803719213713" />
            <fragment mz="175.11895751953125" charge="1" ion="y1" responses="8856.98458582229" signaltonoises="16.4364685744429" noises="65.2968502767017" />
            <fragment mz="418.5543212890625" charge="3" ion="y11" responses="0" signaltonoises="1" noises="15.4492397751319" />
          </peptide>
        </decoy>
      </peptide>
    </protein>
    <protein id="sp|Q99848|EBP2_HUMAN">
      <peptide id="sp|Q99848|EBP2_HUMAN.AVDPEDDFQR.2.0.9999.False" updatedrts="32.7923953510699" scores="1271985056935.23" fdr="0" recomputedscores="2.64830543662373" predictedrts="32.5625713214318" irts="32.6276787264106" pwhh="9.23580408062078">
        <fragment mz="906.3952026" charge="1" ion="y7" responses="9670.01520327263" signaltonoises="64.8835972576448" noises="9.75479384878052" />
        <fragment mz="1021.422119" charge="1" ion="y8" responses="4805.38906973095" signaltonoises="60.9196734882797" noises="5.52641410840158" />
        <fragment mz="809.3424072" charge="1" ion="y6" responses="2891.21241123716" signaltonoises="19.2657590077001" noises="9.40488189931713" />
        <fragment mz="680.2998047" charge="1" ion="y5" responses="2342.26019158073" signaltonoises="17.2899097501866" noises="12.3716641474929" />
        <fragment mz="286.13974" charge="1" ion="b3" responses="2189.24561579373" signaltonoises="19.4727955924486" noises="11.395361414018" />
        <fragment mz="450.2459412" charge="1" ion="y3" responses="2616.19447717963" signaltonoises="23.2172840703613" noises="9.04384930623524" />
        <decoy>
          <peptide id="sp|Q99848|EBP2_HUMAN.QFDDEPDVAR.2.0.9999.True" updatedrts="34.6058885154862" scores="4439152573.85429" fdr="0.268221574344023" recomputedscores="0.231200689813921" predictedrts="32.5625713214318" irts="34.4313454645201" pwhh="2.9267657238620313">
            <fragment mz="801.37371826171875" charge="1" ion="y7" responses="174.327757985973" signaltonoises="5.78687808228367" noises="8.17927787103259" />
            <fragment mz="916.40069580078125" charge="1" ion="y8" responses="190.427295978057" signaltonoises="4.05048695051216" noises="10.6105800742798" />
            <fragment mz="686.3468017578125" charge="1" ion="y6" responses="229.215611884514" signaltonoises="4.70653391758075" noises="13.0044042738752" />
            <fragment mz="557.30419921875" charge="1" ion="y5" responses="0" signaltonoises="1" noises="9.77298883095274" />
            <fragment mz="391.16122436523438" charge="1" ion="b3" responses="366.161333557109" signaltonoises="7.70156554343317" noises="8.90391284810728" />
            <fragment mz="345.2244873046875" charge="1" ion="y3" responses="117.763741527732" signaltonoises="11.1766555298414" noises="2.91107578628171" />
          </peptide>
        </decoy>
      </peptide>
      <peptide id="sp|Q99848|EBP2_HUMAN.ESYDDVSSFR.2.0.8962.False" updatedrts="37.4909679563986" scores="427136445005008" fdr="0" recomputedscores="3.97621345496502" predictedrts="37.4630043545593" irts="37.300792080853" pwhh="6.7365992910927437">
        <fragment mz="710.3468018" charge="1" ion="y6" responses="5345.37503108209" signaltonoises="21.2389386026261" noises="17.1547550507926" />
        <fragment mz="825.3737183" charge="1" ion="y7" responses="7203.41593108938" signaltonoises="32.2176623663022" noises="16.563777445246" />
        <fragment mz="988.4370728" charge="1" ion="y8" responses="2933.98013199707" signaltonoises="26.3938134217876" noises="15.2793944800883" />
        <fragment mz="496.2514343" charge="1" ion="y4" responses="11043.5179588254" signaltonoises="49.6081947025843" noises="15.4083495120054" />
        <fragment mz="595.3198242" charge="1" ion="y5" responses="5032.18296554616" signaltonoises="30.9022247015301" noises="16.0118991962854" />
        <fragment mz="409.2193909" charge="1" ion="y3" responses="1989.63886883685" signaltonoises="18.1101708271428" noises="13.6477969521719" />
        <decoy>
          <peptide id="sp|Q99848|EBP2_HUMAN.FSSVDDYSER.2.0.8962.True" updatedrts="36.6898006355027" scores="417129188.707868" fdr="1" recomputedscores="-2.0229080887668" predictedrts="37.4630043545593" irts="36.5039658910917" pwhh="5.3346048340463916">
            <fragment mz="784.310791015625" charge="1" ion="y6" responses="574.685708472211" signaltonoises="8.63858395669158" noises="11.6581623603716" />
            <fragment mz="883.37921142578125" charge="1" ion="y7" responses="3233.37913882312" signaltonoises="22.1123593884707" noises="11.7436038526735" />
            <fragment mz="970.4112548828125" charge="1" ion="y8" responses="301.270840611481" signaltonoises="4.84503447057204" noises="9.30322195660507" />
            <fragment mz="554.25689697265625" charge="1" ion="y4" responses="4146.53046822858" signaltonoises="22.5459147714268" noises="17.1029377178809" />
            <fragment mz="669.28387451171875" charge="1" ion="y5" responses="3237.08500540321" signaltonoises="14.4703490371062" noises="13.9719395184443" />
            <fragment mz="391.19357299804688" charge="1" ion="y3" responses="122.061558664925" signaltonoises="3.04874370500231" noises="17.065235617955" />
          </peptide>
        </decoy>
      </peptide>
    </protein>
    <protein id="sp|O43768|ENSA_HUMAN">
      <peptide id="sp|O43768|ENSA_HUMAN.YFDSGDYNMAK.2.0.9999.False" updatedrts="38.2751050015926" scores="40690561830337.4" fdr="0" recomputedscores="4.47048897552146" predictedrts="38.5408647491881" irts="38.0806802735892" pwhh="7.812401333803459">
        <fragment mz="1000.404053" charge="1" ion="y9" responses="57314.8980626773" signaltonoises="278.066522998002" noises="13.5556000057343" />
        <fragment mz="885.3770752" charge="1" ion="y8" responses="24447.9328023263" signaltonoises="132.011841276907" noises="12.052767344574" />
        <fragment mz="798.3450928" charge="1" ion="y7" responses="13317.4298996542" signaltonoises="67.1343868543791" noises="12.2433687616492" />
        <fragment mz="1147.472412" charge="1" ion="y10" responses="11622.3416656025" signaltonoises="89.2620901400439" noises="7.98560075058026" />
        <fragment mz="426.1659546" charge="1" ion="b3" responses="9462.0527322394" signaltonoises="42.5969051014079" noises="12.5307011506694" />
        <fragment mz="626.2966309" charge="1" ion="y5" responses="9786.90013388585" signaltonoises="37.7808501057324" noises="15.0059336871055" />
        <decoy>
          <peptide id="sp|O43768|ENSA_HUMAN.AMNYDGSDFYK.2.0.9999.True" updatedrts="38.9275185039717" scores="407411643.713043" fdr="0.582965727858839" recomputedscores="-0.491082124597028" predictedrts="38.5408647491881" irts="38.7295586685146" pwhh="3.7674479716961851">
            <fragment mz="1108.4581298828125" charge="1" ion="y9" responses="0" signaltonoises="1" noises="5.1356680645556" />
            <fragment mz="994.415283203125" charge="1" ion="y8" responses="561.337874455211" signaltonoises="9.67837655692881" noises="8.13601076080977" />
            <fragment mz="831.3519287109375" charge="1" ion="y7" responses="363.069495587275" signaltonoises="7.96245597079105" noises="10.6414790100384" />
            <fragment mz="1239.4986572265625" charge="1" ion="y10" responses="0" signaltonoises="1" noises="0.153494788348249" />
            <fragment mz="317.1278076171875" charge="1" ion="b3" responses="3041.00237267724" signaltonoises="22.390112959365" noises="10.0245903416547" />
            <fragment mz="659.30352783203125" charge="1" ion="y5" responses="10413.6720521207" signaltonoises="47.1949724724703" noises="21.6252207415172" />
          </peptide>
        </decoy>
      </peptide>
      <peptide id="sp|O43768|ENSA_HUMAN.YFDSGDYNM[Oxi]AK.2.0.9992.False" updatedrts="29.9206847769785" scores="8464482378878.09" fdr="0" recomputedscores="3.898056893954" predictedrts="30.1103036908915" irts="29.7715285375936" pwhh="7.0040659212022591">
        <fragment mz="1016.398926" charge="1" ion="y9" responses="16248.1018812081" signaltonoises="143.145079370623" noises="7.39006603022284" />
        <fragment mz="814.3399658" charge="1" ion="y7" responses="10076.2857345508" signaltonoises="76.6152500988727" noises="8.53469458075286" />
        <fragment mz="1163.467407" charge="1" ion="y10" responses="2204.33920411556" signaltonoises="1730.207655586" noises="0.111442766891127" />
        <fragment mz="901.3720093" charge="1" ion="y8" responses="8799.86122653311" signaltonoises="84.0923265781425" noises="5.47833658104327" />
        <fragment mz="757.3185425" charge="1" ion="y6" responses="2070.10400815332" signaltonoises="33.8967847637202" noises="5.54928897667515" />
        <fragment mz="642.2915649" charge="1" ion="y5" responses="5028.31015526579" signaltonoises="24.9035043996339" noises="10.2633849784817" />
        <decoy>
          <peptide id="sp|O43768|ENSA_HUMAN.AM[Oxi]NYDGSDFYK.2.0.9992.True" updatedrts="31.3656542555358" scores="24576189.2914666" fdr="1" recomputedscores="-1.63544279530138" predictedrts="30.1103036908915" irts="31.2086684381987" pwhh="4.05227286520685">
            <fragment mz="1108.4581298828125" charge="1" ion="y9" responses="17.506908769702" signaltonoises="3.01182768400281" noises="3.14201040777786" />
            <fragment mz="831.3519287109375" charge="1" ion="y7" responses="374.346142708545" signaltonoises="5.11598040241195" noises="13.6956003350126" />
            <fragment mz="1255.4935302734375" charge="1" ion="y10" responses="0" signaltonoises="1" noises="0.0499810909090909" />
            <fragment mz="994.415283203125" charge="1" ion="y8" responses="0" signaltonoises="1" noises="3.08745410012227" />
            <fragment mz="716.32501220703125" charge="1" ion="y6" responses="112.796256060391" signaltonoises="4.56333237175488" noises="9.7123569363287" />
            <fragment mz="659.30352783203125" charge="1" ion="y5" responses="562.985028950963" signaltonoises="7.51623410165684" noises="13.3487994735876" />
          </peptide>
        </decoy>
      </peptide>
      <peptide id="sp|O43768|ENSA_HUMAN.[1Ac]-SQKQEEENPAEETGEEKQDTQEK.3.0.971.False" updatedrts="21.4378075131314" scores="312288190.011341" fdr="0.00184077312471238" recomputedscores="1.88221117059778" predictedrts="21.8383420044804" irts="21.3346158077951" pwhh="7.3606032121258123">
        <fragment mz="1174.504028" charge="2" ion="y20" responses="719.246206472809" signaltonoises="592.997525564212" noises="0.102431193793796" />
        <fragment mz="1005.484741" charge="1" ion="y8" responses="1048.84837559823" signaltonoises="64.9942616301935" noises="1.5119164595092" />
        <fragment mz="1292.596436" charge="1" ion="y11" responses="1475.91534424309" signaltonoises="2207.06580058419" noises="0.0605036256744782" />
        <fragment mz="1015.432678" charge="1" ion="b8" responses="1492.2319663609" signaltonoises="93.3278876245001" noises="1.52531354343683" />
        <fragment mz="505.2616577" charge="1" ion="y4" responses="1581.55295830803" signaltonoises="81.0622247957217" noises="1.61617324911058" />
        <fragment mz="748.347168" charge="1" ion="y6" responses="829.880939486609" signaltonoises="1335.22146311233" noises="0.0499810909090909" />
        <decoy>
          <peptide id="sp|O43768|ENSA_HUMAN.[1Ac]-EQTDQKEEGTEEAPNEEEQKQSK.3.0.971.True" updatedrts="21.3910841686293" scores="10355179.61628" fdr="0.201486988847584" recomputedscores="0.402813246401583" predictedrts="21.8383420044804" irts="21.2881456340854" pwhh="5.1045199389296707">
            <fragment mz="1167.0224609375" charge="2" ion="y20" responses="77.697758992667" signaltonoises="660.969360509749" noises="0.0499810909090909" />
            <fragment mz="1005.4847412109375" charge="1" ion="y8" responses="1048.84837559823" signaltonoises="64.9943100363205" noises="1.51191533347185" />
            <fragment mz="1287.6175537109375" charge="1" ion="y11" responses="38.8406232744936" signaltonoises="330.484680254874" noises="0.0499810909090909" />
            <fragment mz="1030.432373046875" charge="1" ion="b8" responses="116.539497186139" signaltonoises="330.706404901553" noises="0.0499810909090909" />
            <fragment mz="490.29837036132813" charge="1" ion="y4" responses="0" signaltonoises="1" noises="0.0499810909090909" />
            <fragment mz="747.3995361328125" charge="1" ion="y6" responses="0" signaltonoises="1" noises="1.22490495301476" />
          </peptide>
        </decoy>
      </peptide>
      <peptide id="sp|O43768|ENSA_HUMAN.AKYPSLGQKPGGSDFLMK.4.0.9566.False" updatedrts="46.3887341122263" scores="13215986.6826694" fdr="1" recomputedscores="-2.3227135614261" predictedrts="44.0765096827603" irts="46.1503456240607" pwhh="3.3755594641775746">
        <fragment mz="951.4604492" charge="1" ion="y9" responses="188.262067978992" signaltonoises="5.78121673912974" noises="9.65059865440882" />
        <fragment mz="660.371521" charge="1" ion="b6" responses="0" signaltonoises="1" noises="21.6950658728748" />
        <fragment mz="1264.635376" charge="1" ion="y12" responses="77.6177469469039" signaltonoises="275.241145138615" noises="0.0600156485195258" />
        <fragment mz="547.2874756" charge="1" ion="b5" responses="0" signaltonoises="1" noises="30.0905008427127" />
        <fragment mz="540.281311" charge="2" ion="y10" responses="1239.7718508649" signaltonoises="10.15476734723" noises="19.1923374843307" />
        <fragment mz="854.4076538" charge="1" ion="y8" responses="140.397048334275" signaltonoises="3.80107635068116" noises="14.0597288348218" />
        <decoy>
          <peptide id="sp|O43768|ENSA_HUMAN.MLFDSGGPKQGLSPYKAK.4.0.9566.True" updatedrts="44.6454987308901" scores="54163516.2987891" fdr="1" recomputedscores="-1.63464479507404" predictedrts="44.0765096827603" irts="44.4165559767069" pwhh="6.5897919849283726">
            <fragment mz="991.55712890625" charge="1" ion="y9" responses="3824.72643985005" signaltonoises="44.0603791666536" noises="5.268448426793" />
            <fragment mz="651.28070068359375" charge="1" ion="b6" responses="114.808610754074" signaltonoises="3.18569136774169" noises="13.4527020749127" />
            <fragment mz="1273.726318359375" charge="1" ion="y12" responses="38.8448720759982" signaltonoises="330.484676383173" noises="0.0499810909090909" />
            <fragment mz="594.25921630859375" charge="1" ion="b5" responses="309.544829711705" signaltonoises="4.08584435082067" noises="14.0287418165967" />
            <fragment mz="560.32965087890625" charge="2" ion="y10" responses="417.2343790047" signaltonoises="6.4832559255625" noises="19.8152724262884" />
            <fragment mz="863.49853515625" charge="1" ion="y8" responses="829.845878536535" signaltonoises="6.65981262885167" noises="20.2488665278047" />
          </peptide>
        </decoy>
      </peptide>
      <peptide id="sp|O43768|ENSA_HUMAN.[1Ac]-SQKQEEEN[Dea]PAEETGEEKQDTQEKEGILPER.4.0.5314.False" updatedrts="34.7253780549758" scores="1051329040.44814" fdr="0.344827586206897" recomputedscores="0.000517330579248517" predictedrts="34.9220863714189" irts="34.5501875490442" pwhh="5.4553195026526975">
        <fragment mz="901.3897705" charge="1" ion="b7" responses="633.459929929824" signaltonoises="32.2117777909209" noises="2.64656265196625" />
        <fragment mz="813.4464722" charge="1" ion="y7" responses="1518.03272334188" signaltonoises="63.2555805050054" noises="2.17675848591634" />
        <fragment mz="643.3045654" charge="1" ion="b5" responses="890.123837065101" signaltonoises="35.6665128337507" noises="2.44087027275479" />
        <fragment mz="514.2984009" charge="1" ion="y4" responses="1013.91875356712" signaltonoises="1141.17187965477" noises="0.0895679993644968" />
        <fragment mz="175.1189575" charge="1" ion="y1" responses="298.438198340342" signaltonoises="7.76812123907839" noises="8.6454497610264" />
        <fragment mz="304.1615601" charge="1" ion="y2" responses="0" signaltonoises="1" noises="2.36695149710744" />
        <decoy>
          <peptide id="sp|O43768|ENSA_HUMAN.[1Ac]-EPLIGEKEQTDQKEEGTEEAPN[Dea]EEEQKQSR.4.0.5314.True" updatedrts="37.3407941442205" scores="125573.502926273" fdr="1" recomputedscores="-4.48999894997203" predictedrts="34.9220863714189" irts="37.151431986602" pwhh="1.7609847469206201">
            <fragment mz="809.44036865234375" charge="1" ion="b7" responses="38.8499916447201" signaltonoises="330.484670187875" noises="0.0499810909090909" />
            <fragment mz="904.44830322265625" charge="1" ion="y7" responses="0" signaltonoises="1" noises="0.111395476793194" />
            <fragment mz="552.30279541015625" charge="1" ion="b5" responses="115.280759521613" signaltonoises="705.523141324415" noises="0.0499810909090909" />
            <fragment mz="518.30450439453125" charge="1" ion="y4" responses="0" signaltonoises="1" noises="0.0863712987240559" />
            <fragment mz="175.11895751953125" charge="1" ion="y1" responses="102.246949779873" signaltonoises="3.43630501531216" noises="8.13063582867503" />
            <fragment mz="262.15097045898438" charge="1" ion="y2" responses="0" signaltonoises="1" noises="0.17037026236677" />
          </peptide>
        </decoy>
      </peptide>
      <peptide id="sp|O43768|ENSA_HUMAN.[1Ac]-SQKQEEEN[Dea]PAEETGEEKQDTQEK.3.0.2594.False" updatedrts="21.4379256912979" scores="75636593.4870073" fdr="0.0299376299376299" recomputedscores="1.26638757093434" predictedrts="21.8276339829857" irts="21.3347333456123" pwhh="2.1658935933611656">
        <fragment mz="1046.445435" charge="2" ion="y18" responses="284.480886311926" signaltonoises="501.840003228029" noises="0.0810098204426715" />
        <fragment mz="1005.484741" charge="1" ion="y8" responses="1048.84837559823" signaltonoises="64.7973188645676" noises="1.51651172693922" />
        <fragment mz="1191.548828" charge="1" ion="y10" responses="1135.08427273636" signaltonoises="2137.14961641366" noises="0.0673577202685842" />
        <fragment mz="1292.596436" charge="1" ion="y11" responses="1475.91534424309" signaltonoises="2207.06580058419" noises="0.0605036256744782" />
        <fragment mz="505.2616577" charge="1" ion="y4" responses="1581.55295830803" signaltonoises="80.8703374884924" noises="1.62000806843271" />
        <fragment mz="748.347168" charge="1" ion="y6" responses="0" signaltonoises="1" noises="0.0499810909090909" />
        <decoy>
          <peptide id="sp|O43768|ENSA_HUMAN.[1Ac]-EQTDQKEEGTEEAPN[Dea]EEEQKQSK.3.0.2594.True" updatedrts="23.9732836072755" scores="18785.548433278" fdr="1" recomputedscores="-3.1397114864379" predictedrts="21.8276339829857" irts="23.8563534057151" pwhh="2.1245153235086187">
            <fragment mz="1045.9716796875" charge="2" ion="y18" responses="38.8406232744973" signaltonoises="330.484680254878" noises="0.0499810909090909" />
            <fragment mz="1005.4847412109375" charge="1" ion="y8" responses="155.385251857007" signaltonoises="18.4037017239621" noises="1.91654030445905" />
            <fragment mz="1217.564453125" charge="1" ion="y10" responses="38.8457490863076" signaltonoises="330.484680254878" noises="0.0499810909090909" />
            <fragment mz="1288.6015625" charge="1" ion="y11" responses="0" signaltonoises="1" noises="0.0499810909090909" />
            <fragment mz="490.29837036132813" charge="1" ion="y4" responses="0" signaltonoises="1" noises="0.0499810909090909" />
            <fragment mz="747.3995361328125" charge="1" ion="y6" responses="76.700425675075" signaltonoises="7.12858123858862" noises="2.62253749727532" />
          </peptide>
        </decoy>
      </peptide>
    </protein>
    <protein id="sp|P09972|ALDOC_HUMAN">
      <peptide id="sp|P09972|ALDOC_HUMAN.TPSALAILENANVLAR.3.1.False" updatedrts="77.6217878064537" scores="1095491524.00187" fdr="0.250730994152047" recomputedscores="0.264752788755221" predictedrts="77.6839619146271" irts="77.2141627826978" pwhh="4.9077964681389794">
        <fragment mz="654.3820801" charge="1" ion="b7" responses="5799.49247097036" signaltonoises="40.6028814554098" noises="8.20190737195555" />
        <fragment mz="757.4315186" charge="1" ion="y7" responses="4279.77615363583" signaltonoises="36.1288382868493" noises="9.5921783645365" />
        <fragment mz="643.3886108" charge="1" ion="y6" responses="1243.36790331446" signaltonoises="15.1105090135654" noises="10.512393472629" />
        <fragment mz="767.4661865" charge="1" ion="b8" responses="1431.71623584747" signaltonoises="29.4191157534249" noises="4.82855547009397" />
        <fragment mz="886.4741211" charge="1" ion="y8" responses="3447.03305938921" signaltonoises="12.6554656137065" noises="14.4207354028408" />
        <fragment mz="541.2980347" charge="2" ion="b11" responses="4831.56376312454" signaltonoises="30.6004303128484" noises="11.6560460336425" />
        <decoy>
          <peptide id="sp|P09972|ALDOC_HUMAN.ALVNANELIALASPTR.3.1.True" updatedrts="77.4667665242244" scores="1241971646.55148" fdr="0.225414364640884" recomputedscores="0.319255448331272" predictedrts="77.6839619146271" irts="77.0599814844484" pwhh="3.6721394370699616">
            <fragment mz="712.3624267578125" charge="1" ion="b7" responses="249.67963299214" signaltonoises="7.2838928798386" noises="8.84457837160156" />
            <fragment mz="715.40972900390625" charge="1" ion="y7" responses="430.44636579149" signaltonoises="6.63575975281819" noises="9.9853478886635" />
            <fragment mz="644.37261962890625" charge="1" ion="y6" responses="0" signaltonoises="1" noises="10.0623460927877" />
            <fragment mz="825.44647216796875" charge="1" ion="b8" responses="86.5982571267003" signaltonoises="3.22109020252625" noises="14.5323060746397" />
            <fragment mz="828.4937744140625" charge="1" ion="y8" responses="200.900782725557" signaltonoises="11.7912242245528" noises="4.15965264399938" />
            <fragment mz="561.82952880859375" charge="2" ion="b11" responses="106.148334353198" signaltonoises="7.93934515448898" noises="2.50216374233256" />
          </peptide>
        </decoy>
      </peptide>
      <peptide id="sp|P09972|ALDOC_HUMAN.ALQASALNAWR.2.0.2045.False" updatedrts="49.4661818333452" scores="78842583175.4544" fdr="0.31294964028777" recomputedscores="0.101042437419006" predictedrts="49.2727957980315" irts="49.2111181716316" pwhh="8.1623134484996918">
        <fragment mz="888.4686279" charge="1" ion="y8" responses="6809.29073398096" signaltonoises="23.7778195834679" noises="22.6463810327803" />
        <fragment mz="817.4315186" charge="1" ion="y7" responses="7397.36323602899" signaltonoises="16.0287558087639" noises="35.7107686923532" />
        <fragment mz="659.3623657" charge="1" ion="y5" responses="3863.28197493723" signaltonoises="14.9621730784986" noises="19.5926269818769" />
        <fragment mz="1016.527222" charge="1" ion="y9" responses="2611.35166680221" signaltonoises="14.6158746258305" noises="18.1577755199598" />
        <fragment mz="546.2783203" charge="1" ion="y4" responses="3689.73414012022" signaltonoises="12.0440213288645" noises="23.7881524304224" />
        <decoy>
          <peptide id="sp|P09972|ALDOC_HUMAN.WANLASAQLAR.2.0.2045.True" updatedrts="49.4127783056836" scores="18052920.481512" fdr="1" recomputedscores="-3.53917093831902" predictedrts="49.2727957980315" irts="49.158004011385" pwhh="5.6715383445534124">
            <fragment mz="829.489013671875" charge="1" ion="y8" responses="1342.03123876793" signaltonoises="8.80724788357888" noises="17.8074616025454" />
            <fragment mz="716.40496826171875" charge="1" ion="y7" responses="584.118346815454" signaltonoises="4.38537958963086" noises="29.1695823806138" />
            <fragment mz="558.3358154296875" charge="1" ion="y5" responses="105.020484362831" signaltonoises="4.38810789498269" noises="12.9367442059068" />
            <fragment mz="943.531982421875" charge="1" ion="y9" responses="0" signaltonoises="1" noises="13.5727386780942" />
            <fragment mz="487.2987060546875" charge="1" ion="y4" responses="1197.05485424254" signaltonoises="9.35326075560807" noises="10.6782714817667" />
          </peptide>
        </decoy>
      </peptide>
    </protein>
    <protein id="sp|P28074|PSB5_HUMAN">
      <peptide id="sp|P28074|PSB5_HUMAN.DAYSGGAVNLYHVR.3.1.False" updatedrts="41.1976415366691" scores="584808160287280" fdr="0" recomputedscores="5.23875366654461" predictedrts="40.7627239097062" irts="40.9873810225406" pwhh="5.297023563146686">
        <fragment mz="801.4365845" charge="1" ion="y6" responses="19093.7555704489" signaltonoises="63.7780419987621" noises="26.7710855402962" />
        <fragment mz="1172.617065" charge="1" ion="y11" responses="0" signaltonoises="1" noises="2.59688504218657" />
        <fragment mz="574.3096313" charge="1" ion="y4" responses="12083.5322930415" signaltonoises="48.2047767327417" noises="22.0681695354251" />
        <fragment mz="1335.68042" charge="1" ion="y12" responses="0" signaltonoises="1" noises="0.0902344368487358" />
        <fragment mz="1085.585083" charge="1" ion="y10" responses="2053.04608911303" signaltonoises="39.7941026323522" noises="4.62255284964476" />
        <fragment mz="687.3936768" charge="1" ion="y5" responses="5352.51428220627" signaltonoises="16.7867288122408" noises="31.1319370410393" />
        <decoy>
          <peptide id="sp|P28074|PSB5_HUMAN.VHYLNVAGGSYADR.3.1.True" updatedrts="43.0460569636282" scores="6482566.8309186" fdr="1" recomputedscores="-2.69302372450556" predictedrts="40.7627239097062" irts="42.8257807966516" pwhh="6.0775667840968763">
            <fragment mz="668.2998046875" charge="1" ion="y6" responses="259.404540331947" signaltonoises="5.3707199775983" noises="24.0859509596262" />
            <fragment mz="1122.5538330078125" charge="1" ion="y11" responses="6866.71159954454" signaltonoises="122.360545467738" noises="4.34472289232189" />
            <fragment mz="524.246337890625" charge="1" ion="y4" responses="341.533487871131" signaltonoises="4.37560885474535" noises="21.7603570500044" />
            <fragment mz="1285.6171875" charge="1" ion="y12" responses="0" signaltonoises="1" noises="0.0616254698247302" />
            <fragment mz="1009.4697265625" charge="1" ion="y10" responses="1752.22117775041" signaltonoises="29.4434259003581" noises="5.91190825333547" />
            <fragment mz="611.27838134765625" charge="1" ion="y5" responses="329.035148352005" signaltonoises="4.26700381844423" noises="17.8165776109653" />
          </peptide>
        </decoy>
      </peptide>
      <peptide id="sp|P28074|PSB5_HUMAN.RGPGLYYVDSEGNR.3.0.9952.False" updatedrts="35.0400211452287" scores="1.34850822212519E+15" fdr="0" recomputedscores="6.2299363912332" predictedrts="35.140540064392" irts="34.8631257433538" pwhh="6.1621450636780946">
        <fragment mz="644.3515015" charge="1" ion="b6" responses="17592.8284498266" signaltonoises="75.319220312884" noises="18.6098702891868" />
        <fragment mz="677.2849121" charge="1" ion="y6" responses="20321.8698388325" signaltonoises="72.421801410863" noises="19.1035028965237" />
        <fragment mz="562.2579346" charge="1" ion="y5" responses="10643.2320871258" signaltonoises="41.6822106363064" noises="18.6299916491671" />
        <fragment mz="807.4147949" charge="1" ion="b7" responses="14049.3185209587" signaltonoises="64.9029369466435" noises="14.689066176443" />
        <fragment mz="939.416626" charge="1" ion="y8" responses="2530.9039852351" signaltonoises="21.0606256416576" noises="9.95097507783907" />
        <fragment mz="1021.510132" charge="1" ion="b9" responses="1422.26803567654" signaltonoises="26.6003717278087" noises="5.42290628667858" />
        <decoy>
          <peptide id="sp|P28074|PSB5_HUMAN.NGESDVYYLGPGRR.3.0.9952.True" updatedrts="36.0798666666667" scores="4550220251.31109" fdr="0.128461538461538" recomputedscores="0.694856738000416" predictedrts="35.140540064392" irts="35.8973368540383" pwhh="1.3157770599458989">
            <fragment mz="602.24163818359375" charge="1" ion="b6" responses="144.441245399675" signaltonoises="7.6607359679143" noises="8.79621824073705" />
            <fragment mz="655.39984130859375" charge="1" ion="y6" responses="118.047729457096" signaltonoises="5.84002011856912" noises="8.47600461076887" />
            <fragment mz="542.31573486328125" charge="1" ion="y5" responses="591.251543455747" signaltonoises="5.79503586480123" noises="13.9143656993811" />
            <fragment mz="765.30499267578125" charge="1" ion="b7" responses="180.000182957171" signaltonoises="5.11527220278904" noises="12.4620658182226" />
            <fragment mz="981.5264892578125" charge="1" ion="y8" responses="170.890055598222" signaltonoises="10.0536235550965" noises="6.77709969102399" />
            <fragment mz="1041.452392578125" charge="1" ion="b9" responses="93.6708081466729" signaltonoises="5.52051776121727" noises="5.77918027871251" />
          </peptide>
        </decoy>
      </peptide>
      <peptide id="sp|P28074|PSB5_HUMAN.LLANMVYQYK.2.0.8181.False" updatedrts="53.5156855493498" scores="1696089.87715569" fdr="1" recomputedscores="-4.5735493717961" predictedrts="51.4411148510758" irts="53.2386796213927" pwhh="2.6999313095864026">
        <fragment mz="1016.487" charge="1" ion="y8" responses="1266.0549774005" signaltonoises="9.57324711412616" noises="21.1578938832023" />
        <fragment mz="945.4498901" charge="1" ion="y7" responses="803.837144302589" signaltonoises="3.89022717958979" noises="30.8023554879167" />
        <fragment mz="700.3664551" charge="1" ion="y5" responses="0" signaltonoises="1" noises="21.2992763500224" />
        <fragment mz="805.4276733" charge="1" ion="b7" responses="542.88081498236" signaltonoises="3.20342930184691" noises="38.4062393629338" />
        <fragment mz="438.2347107" charge="1" ion="y3" responses="637.873660710617" signaltonoises="5.83864199455771" noises="18.0860684250689" />
        <fragment mz="416.2070923" charge="2" ion="y6" responses="0" signaltonoises="1" noises="25.2236047490645" />
        <decoy>
          <peptide id="sp|P28074|PSB5_HUMAN.YQYVMNALLK.2.0.8181.True" updatedrts="51.489075029129" scores="15052330.8313775" fdr="1" recomputedscores="-3.62755729518076" predictedrts="51.4411148510758" irts="51.2230503054688" pwhh="9.9796208258410477">
            <fragment mz="951.533203125" charge="1" ion="y8" responses="210.904135581428" signaltonoises="3.28417469809032" noises="13.6909594693418" />
            <fragment mz="788.4698486328125" charge="1" ion="y7" responses="0" signaltonoises="1" noises="26.7387903532815" />
            <fragment mz="558.3609619140625" charge="1" ion="y5" responses="572.077505074024" signaltonoises="5.88281788480018" noises="9.40006774299571" />
            <fragment mz="870.3814697265625" charge="1" ion="b7" responses="951.632190572431" signaltonoises="7.63874306437221" noises="14.1372041454614" />
            <fragment mz="373.28094482421875" charge="1" ion="y3" responses="38.7543313213112" signaltonoises="6.51053307052209" noises="2.53503685580366" />
            <fragment mz="345.20437622070313" charge="2" ion="y6" responses="618.058639206124" signaltonoises="3.94474903684377" noises="24.4951081534143" />
          </peptide>
        </decoy>
      </peptide>
    </protein>
    <protein id="sp|P49593|PPM1F_HUMAN">
      <peptide id="sp|P49593|PPM1F_HUMAN.AIGDVFQKPYVSGEADAASR.3.0.8649.False" updatedrts="50.4556125465559" scores="17862376195.2379" fdr="0.282190787087414" recomputedscores="0.183676048543639" predictedrts="48.0841551397134" irts="50.1951876471052" pwhh="1.0121142728258175">
        <fragment mz="1222.569824" charge="1" ion="y12" responses="126.9439023798" signaltonoises="3.34097207150944" noises="12.9426073494908" />
        <fragment mz="863.385376" charge="1" ion="y9" responses="121.427965813165" signaltonoises="4.33066253539039" noises="15.1562809941888" />
        <fragment mz="1218.651733" charge="1" ion="b11" responses="115.973287915982" signaltonoises="8.5415543255977" noises="3.7345477847838" />
        <fragment mz="1362.7052" charge="1" ion="b13" responses="48.2023619821054" signaltonoises="4.91941959443243" noises="2.73244296446996" />
        <fragment mz="408.1947937" charge="3" ion="y12" responses="278.207659324234" signaltonoises="4.52842571902498" noises="14.0011761283485" />
        <fragment mz="590.2892456" charge="1" ion="y6" responses="527.649775097005" signaltonoises="5.58452714036332" noises="15.0461383729853" />
        <decoy>
          <peptide id="sp|P49593|PPM1F_HUMAN.SAADAEGSVYPKQFVDGIAR.3.0.8649.True" updatedrts="48.9295619890555" scores="13475627.8432379" fdr="1" recomputedscores="-1.53994306255579" predictedrts="48.0841551397134" irts="48.6774060059912" pwhh="4.1342964455644919">
            <fragment mz="1392.763427734375" charge="1" ion="y12" responses="222.629848401851" signaltonoises="340.10503367816" noises="0.110292898574472" />
            <fragment mz="1033.578857421875" charge="1" ion="y9" responses="836.368800906602" signaltonoises="7.11848039154431" noises="17.7945257713736" />
            <fragment mz="1048.4581298828125" charge="1" ion="b11" responses="500.623414137934" signaltonoises="5.61097259571732" noises="14.5360142789442" />
            <fragment mz="1304.6116943359375" charge="1" ion="b13" responses="405.270228546064" signaltonoises="16.1807965356411" noises="4.09398872199593" />
            <fragment mz="464.92599487304688" charge="3" ion="y12" responses="0" signaltonoises="1" noises="0.0515457250939326" />
            <fragment mz="630.35693359375" charge="1" ion="y6" responses="0" signaltonoises="1" noises="12.5260695733028" />
          </peptide>
        </decoy>
      </peptide>
      <peptide id="sp|P49593|PPM1F_HUMAN.AIGDVFQ[Dea]KPYVSGEADAASR.3.0.5867.False" updatedrts="47.8478766544105" scores="289046561465.071" fdr="0" recomputedscores="2.79531005914401" predictedrts="48.0307859584043" irts="47.6015817914411" pwhh="7.0044940614584839">
        <fragment mz="860.4512329" charge="1" ion="b8" responses="2277.49314582295" signaltonoises="9.99913223693567" noises="16.1072853472595" />
        <fragment mz="1222.569824" charge="1" ion="y12" responses="7793.54422158153" signaltonoises="50.8411504079615" noises="10.6100941872101" />
        <fragment mz="863.4257813" charge="2" ion="y16" responses="3016.64027836751" signaltonoises="12.7395485929589" noises="18.1882071915981" />
        <fragment mz="962.4537354" charge="1" ion="y10" responses="1509.23988446539" signaltonoises="11.3511985871766" noises="14.4341700247095" />
        <fragment mz="1125.51709" charge="1" ion="y11" responses="645.624133472517" signaltonoises="8.38631131233429" noises="11.4146337991162" />
        <fragment mz="404.2252197" charge="1" ion="y4" responses="4138.26259689093" signaltonoises="26.9188011433992" noises="13.7697066145697" />
        <decoy>
          <peptide id="sp|P49593|PPM1F_HUMAN.SAADAEGSVYPKQ[Dea]FVDGIAR.3.0.5867.True" updatedrts="48.1865374591248" scores="100768247.304359" fdr="0.67425510545698" recomputedscores="-0.662334043376403" predictedrts="48.0307859584043" irts="47.9384075600462" pwhh="3.4861039838803292">
            <fragment mz="689.273681640625" charge="1" ion="b8" responses="77.0778071403653" signaltonoises="3.16115816765803" noises="13.1798781730046" />
            <fragment mz="1393.7474365234375" charge="1" ion="y12" responses="0" signaltonoises="1" noises="0.13059902369425" />
            <fragment mz="869.4439697265625" charge="2" ion="y16" responses="65.7409784252875" signaltonoises="3.72787486867892" noises="9.53241867430753" />
            <fragment mz="1131.61572265625" charge="1" ion="y10" responses="284.731453918212" signaltonoises="5.2863758041668" noises="8.9478060160757" />
            <fragment mz="1294.678955078125" charge="1" ion="y11" responses="26.4085178997028" signaltonoises="5.00767754308859" noises="2.85059779060299" />
            <fragment mz="416.2615966796875" charge="1" ion="y4" responses="293.80371284177" signaltonoises="5.1576232602686" noises="9.33575877202633" />
          </peptide>
        </decoy>
      </peptide>
    </protein>
    <protein id="sp|P58546|MTPN_HUMAN">
      <peptide id="sp|P58546|MTPN_HUMAN.GPDGLTAFEATDNQAIK.2.0.9999.False" updatedrts="51.1894249504507" scores="181094629350145" fdr="0" recomputedscores="5.72372868341925" predictedrts="51.4261336754635" irts="50.9250238829882" pwhh="6.7293040429470414">
        <fragment mz="1308.643066" charge="1" ion="y12" responses="30258.8484942183" signaltonoises="184.932567590193" noises="9.67223896010403" />
        <fragment mz="1136.558228" charge="1" ion="y10" responses="25532.4606597782" signaltonoises="153.114600506657" noises="12.1791690393751" />
        <fragment mz="1207.595337" charge="1" ion="y11" responses="18915.0368462498" signaltonoises="140.891606984133" noises="8.48879563471174" />
        <fragment mz="989.4898071" charge="1" ion="y9" responses="18327.4858612237" signaltonoises="98.1463565833816" noises="10.1416479871776" />
        <fragment mz="888.40979" charge="1" ion="b9" responses="2176.13795659709" signaltonoises="21.6639948575258" noises="9.04647800358221" />
        <fragment mz="959.4468994" charge="1" ion="b10" responses="1339.00631757558" signaltonoises="15.2256754079012" noises="8.92366240353707" />
        <decoy>
          <peptide id="sp|P58546|MTPN_HUMAN.IAQNDTAEFATLGDPGK.2.0.9999.True" updatedrts="53.204374237306" scores="873124936.260774" fdr="0.178959191314115" recomputedscores="0.471971389014576" predictedrts="51.4261336754635" irts="52.9290551520271" pwhh="3.3211184237552414">
            <fragment mz="1206.60009765625" charge="1" ion="y12" responses="22.302423921735" signaltonoises="3.35246094683959" noises="3.59597456112958" />
            <fragment mz="1034.5152587890625" charge="1" ion="y10" responses="0" signaltonoises="1" noises="8.60123301423057" />
            <fragment mz="1105.5523681640625" charge="1" ion="y11" responses="208.114041586205" signaltonoises="5.75213665560034" noises="6.51886504746218" />
            <fragment mz="905.47271728515625" charge="1" ion="y9" responses="306.529852508048" signaltonoises="7.8543391474095" noises="7.48035046424015" />
            <fragment mz="990.45269775390625" charge="1" ion="b9" responses="410.530755197678" signaltonoises="9.38201150908777" noises="8.13759105566021" />
            <fragment mz="1061.4898681640625" charge="1" ion="b10" responses="125.674225459886" signaltonoises="4.75406122074706" noises="8.65859597096279" />
          </peptide>
        </decoy>
      </peptide>
      <peptide id="sp|P58546|MTPN_HUMAN.GPDGLTAFEATDN[Dea]QAIK.2.0.9998.False" updatedrts="52.0615909723374" scores="76794734.2324922" fdr="0.650570087189805" recomputedscores="-0.63273584090082" predictedrts="51.3314908526184" irts="51.7924640667469" pwhh="4.8314515377298948">
        <fragment mz="888.40979" charge="1" ion="b9" responses="0" signaltonoises="1" noises="9.51935624450076" />
        <fragment mz="1137.542236" charge="1" ion="y10" responses="460.224590270097" signaltonoises="6.63621984787889" noises="11.0373478123419" />
        <fragment mz="1309.627075" charge="1" ion="y12" responses="106.05207187877" signaltonoises="3.58693507953766" noises="9.51628826046426" />
        <fragment mz="990.4738159" charge="1" ion="y9" responses="350.825978501829" signaltonoises="8.05656625462588" noises="7.85427648902343" />
        <fragment mz="1208.579346" charge="1" ion="y11" responses="0" signaltonoises="1" noises="10.4519637567721" />
        <fragment mz="1594.759521" charge="1" ion="y15" responses="77.6587460170353" signaltonoises="11.4644656694524" noises="1.63558219511887" />
        <decoy>
          <peptide id="sp|P58546|MTPN_HUMAN.IAQN[Dea]DTAEFATLGDPGK.2.0.9998.True" updatedrts="49.3764038696111" scores="70651517.649125" fdr="0.501371742112483" recomputedscores="-0.352710784200268" predictedrts="51.3314908526184" irts="49.121826670467" pwhh="2.3661998184743451">
            <fragment mz="991.43670654296875" charge="1" ion="b9" responses="215.73750043575" signaltonoises="6.91459880759229" noises="7.40385080481605" />
            <fragment mz="1034.5152587890625" charge="1" ion="y10" responses="348.5424288682" signaltonoises="6.82623521878095" noises="7.15125579543266" />
            <fragment mz="1206.60009765625" charge="1" ion="y12" responses="26.4069857598132" signaltonoises="3.67230164520314" noises="3.686076868023" />
            <fragment mz="905.47271728515625" charge="1" ion="y9" responses="315.711436875069" signaltonoises="9.34789459721562" noises="5.42404096035983" />
            <fragment mz="1105.5523681640625" charge="1" ion="y11" responses="732.709884710603" signaltonoises="8.86787994841922" noises="5.91309150922141" />
            <fragment mz="1564.7125244140625" charge="1" ion="y15" responses="77.7000000000005" signaltonoises="375.210918062533" noises="0.0499810909090909" />
          </peptide>
        </decoy>
      </peptide>
      <peptide id="sp|P58546|MTPN_HUMAN.GPDGLT[Dhy]AFEATDNQAIK.2.0.9998.False" updatedrts="51.1798590555046" scores="90990331330777.8" fdr="0" recomputedscores="5.42481835907561" predictedrts="51.2783830877965" irts="50.9155098209157" pwhh="6.7293040429470414">
        <fragment mz="1136.558228" charge="1" ion="y10" responses="25532.4606597782" signaltonoises="157.248465936978" noises="11.8589939231226" />
        <fragment mz="1207.595337" charge="1" ion="y11" responses="18915.0368462498" signaltonoises="139.46711537557" noises="8.57549864076367" />
        <fragment mz="989.4898071" charge="1" ion="y9" responses="18327.4858612237" signaltonoises="94.9335492484781" noises="10.4848687062927" />
        <fragment mz="1290.632446" charge="1" ion="y12" responses="2051.62421018451" signaltonoises="44.6634925620211" noises="3.72525767990363" />
        <fragment mz="594.288208" charge="1" ion="b7" responses="5533.29223229159" signaltonoises="36.9529046505013" noises="11.5231049934374" />
        <fragment mz="789.4100952" charge="1" ion="y7" responses="7806.14006758507" signaltonoises="53.1971263274603" noises="13.6386027073311" />
        <decoy>
          <peptide id="sp|P58546|MTPN_HUMAN.IAQNDTAEFAT[Dhy]LGDPGK.2.0.9998.True" updatedrts="53.3298384691892" scores="731219021.284447" fdr="0.202080237741456" recomputedscores="0.394942477485357" predictedrts="51.2783830877965" irts="53.0538395550292" pwhh="1.7575986085692763">
            <fragment mz="1016.5047607421875" charge="1" ion="y10" responses="209.710780179342" signaltonoises="4.64198051399144" noises="9.61570778710862" />
            <fragment mz="1087.5418701171875" charge="1" ion="y11" responses="83.3678847186705" signaltonoises="3.51468571030568" noises="8.54664963082221" />
            <fragment mz="887.462158203125" charge="1" ion="y9" responses="0" signaltonoises="1" noises="6.42173072656202" />
            <fragment mz="1188.5894775390625" charge="1" ion="y12" responses="87.4981998115691" signaltonoises="4.75477358040867" noises="6.31992383933245" />
            <fragment mz="714.3416748046875" charge="1" ion="b7" responses="182.873473047063" signaltonoises="6.43497303936005" noises="10.2360992975251" />
            <fragment mz="669.35662841796875" charge="1" ion="y7" responses="118.035969892976" signaltonoises="4.05801146801787" noises="8.94322814458023" />
          </peptide>
        </decoy>
      </peptide>
      <peptide id="sp|P58546|MTPN_HUMAN.C[CAM]DK[1Ac]EFMWALK.2.0.9989.False" updatedrts="63.6139806211003" scores="149055802426916" fdr="0" recomputedscores="5.72144179030147" predictedrts="63.9740446250128" irts="63.282257005592" pwhh="9.5855952728755653">
        <fragment mz="924.4647827" charge="1" ion="y7" responses="18497.9152027954" signaltonoises="47.2468230402978" noises="23.1046167149453" />
        <fragment mz="795.4221802" charge="1" ion="y6" responses="13605.9441901421" signaltonoises="43.6234044050156" noises="21.0140301088319" />
        <fragment mz="1110.438354" charge="1" ion="b8" responses="7153.101044981" signaltonoises="55.3063379273393" noises="9.25234114293928" />
        <fragment mz="1039.401245" charge="1" ion="b7" responses="3881.33257331254" signaltonoises="31.7904573003082" noises="9.53851121606732" />
        <fragment mz="853.3218994" charge="1" ion="b6" responses="11905.8914847678" signaltonoises="80.2281478473194" noises="8.7562207824847" />
        <fragment mz="722.2813721" charge="1" ion="b5" responses="9421.29885078806" signaltonoises="52.651881887343" noises="11.5161188756851" />
        <decoy>
          <peptide id="sp|P58546|MTPN_HUMAN.LAWMFEK[1Ac]DC[CAM]K.2.0.9989.True" updatedrts="61.705246183361" scores="1586026.51723883" fdr="1" recomputedscores="-3.87569260306396" predictedrts="63.9740446250128" irts="61.383865059713" pwhh="6.5111006770702513">
            <fragment mz="999.42742919921875" charge="1" ion="y7" responses="187.94895713636" signaltonoises="4.70545384117827" noises="13.3780010254679" />
            <fragment mz="868.38690185546875" charge="1" ion="y6" responses="273.22568918306" signaltonoises="4.82723873337777" noises="11.2196404499754" />
            <fragment mz="1063.49169921875" charge="1" ion="b8" responses="1450.25897694925" signaltonoises="11.9875693878446" noises="10.7364379912983" />
            <fragment mz="948.46478271484375" charge="1" ion="b7" responses="185.831018168103" signaltonoises="5.59494909027344" noises="17.953550137642" />
            <fragment mz="778.3592529296875" charge="1" ion="b6" responses="0" signaltonoises="1" noises="18.1821717250366" />
            <fragment mz="649.316650390625" charge="1" ion="b5" responses="276.306985433554" signaltonoises="3.69086511669992" noises="19.4296904212202" />
          </peptide>
        </decoy>
      </peptide>
      <peptide id="sp|P58546|MTPN_HUMAN.GADINAPDKHHITPLLSAVYEGHVSC[CAM]VK.5.0.9987.False" updatedrts="50.4780954707379" scores="432261239375.781" fdr="0.0946051602814699" recomputedscores="0.830549880266109" predictedrts="50.6831779643731" irts="50.217548747394" pwhh="9.0589465846944144">
        <fragment mz="786.3927002" charge="1" ion="y7" responses="42026.3190181109" signaltonoises="66.3411460191537" noises="33.8213796494719" />
        <fragment mz="790.9125977" charge="2" ion="b15" responses="17007.6270391897" signaltonoises="93.5220877427993" noises="12.5264331489416" />
        <fragment mz="1078.498657" charge="1" ion="y9" responses="31607.2496952611" signaltonoises="116.644401331348" noises="15.5428554432855" />
        <fragment mz="1335.636108" charge="1" ion="y12" responses="3161.45411227429" signaltonoises="29.2750293351705" noises="7.54398020917541" />
        <fragment mz="915.4353027" charge="1" ion="y8" responses="26960.1707757999" signaltonoises="90.3067902465599" noises="18.1399224435354" />
        <fragment mz="716.3737183" charge="3" ion="y19" responses="3012.1703635158" signaltonoises="5.2121483305759" noises="57.6119209043472" />
        <decoy>
          <peptide id="sp|P58546|MTPN_HUMAN.VC[CAM]SVHGEYVASLLPTIHHKDPANIDAGK.5.0.9987.True" updatedrts="51.1771131793416" scores="18031.6999242211" fdr="1" recomputedscores="-6.54912559279222" predictedrts="50.6831779643731" irts="50.9127788233032" pwhh="9.3961568713123054">
            <fragment mz="688.3624267578125" charge="1" ion="y7" responses="3216.4934369992" signaltonoises="10.1367048917108" noises="24.9097169418865" />
            <fragment mz="807.40325927734375" charge="2" ion="b15" responses="2262.66906323321" signaltonoises="6.85515348584255" noises="35.8604803131796" />
            <fragment mz="900.442138671875" charge="1" ion="y9" responses="223.015385029016" signaltonoises="3.62756972332173" noises="18.1363827799307" />
            <fragment mz="1302.6549072265625" charge="1" ion="y12" responses="102.289993199879" signaltonoises="9.34698220232323" noises="3.20125947963428" />
            <fragment mz="785.41522216796875" charge="1" ion="y8" responses="0" signaltonoises="1" noises="24.7916931948627" />
            <fragment mz="666.69708251953125" charge="3" ion="y19" responses="0" signaltonoises="1" noises="0.104197205059918" />
          </peptide>
        </decoy>
      </peptide>
      <peptide id="sp|P58546|MTPN_HUMAN.AVYEGHVSC[CAM]VK.2.0.9934.False" updatedrts="50.4892854287523" scores="3538888743229.67" fdr="0.00538841490794791" recomputedscores="1.74367049528717" predictedrts="50.7361751299119" irts="50.228678072537" pwhh="9.0589465846944144">
        <fragment mz="915.4353027" charge="1" ion="y8" responses="26960.1707757999" signaltonoises="89.6070755414552" noises="18.2815716426249" />
        <fragment mz="786.3927002" charge="1" ion="y7" responses="42026.3190181109" signaltonoises="66.6137951327828" noises="33.682949326372" />
        <fragment mz="1078.498657" charge="1" ion="y9" responses="31607.2496952611" signaltonoises="115.831452795616" noises="15.6519410264216" />
        <fragment mz="1177.567017" charge="1" ion="y10" responses="4813.50983246233" signaltonoises="34.4120485430643" noises="11.1615268834958" />
        <fragment mz="334.1761475" charge="1" ion="b3" responses="1179.25052851475" signaltonoises="10.9087414315321" noises="15.5137267836165" />
        <fragment mz="463.2187195" charge="1" ion="b4" responses="0" signaltonoises="1" noises="20.105930463023" />
        <decoy>
          <peptide id="sp|P58546|MTPN_HUMAN.VC[CAM]SVHGEYVAK.2.0.9934.True" updatedrts="51.241735464385" scores="59386664.919451" fdr="1" recomputedscores="-3.03147332768385" predictedrts="50.7361751299119" irts="50.9770509520106" pwhh="3.7845917837479353">
            <fragment mz="902.4730224609375" charge="1" ion="y8" responses="0" signaltonoises="1" noises="24.3371954844181" />
            <fragment mz="803.40460205078125" charge="1" ion="y7" responses="787.669298266167" signaltonoises="5.99743903003727" noises="24.6867574278733" />
            <fragment mz="989.50506591796875" charge="1" ion="y9" responses="0" signaltonoises="1" noises="27.0798216488971" />
            <fragment mz="1149.5357666015625" charge="1" ion="y10" responses="0" signaltonoises="1" noises="9.18611228995951" />
            <fragment mz="347.13836669921875" charge="1" ion="b3" responses="571.388945607154" signaltonoises="5.49986883826501" noises="20.3056298113033" />
            <fragment mz="446.206787109375" charge="1" ion="b4" responses="672.514491397151" signaltonoises="6.25680726326903" noises="18.5928431696397" />
          </peptide>
        </decoy>
      </peptide>
    </protein>
    <protein id="sp|P62942|FKB1A_HUMAN">
      <peptide id="sp|P62942|FKB1A_HUMAN.GVQVETISPGDGR.2.1.False" updatedrts="33.073169353914" scores="2.30293184965671E+15" fdr="0" recomputedscores="6.11620623624085" predictedrts="33.1823596491318" irts="32.9069313532153" pwhh="6.803095168254468">
        <fragment mz="931.447937" charge="1" ion="y9" responses="42481.3796506619" signaltonoises="291.885472527944" noises="10.5007810209994" />
        <fragment mz="727.3984985" charge="1" ion="b7" responses="2855.61097146862" signaltonoises="24.5854236293198" noises="10.3619511649962" />
        <fragment mz="802.4053345" charge="1" ion="y8" responses="39211.2389942416" signaltonoises="164.604825619553" noises="13.9936955106716" />
        <fragment mz="1030.516357" charge="1" ion="y10" responses="31731.8518587193" signaltonoises="207.830398738124" noises="8.79711851094849" />
        <fragment mz="814.430481" charge="1" ion="b8" responses="3529.14661566993" signaltonoises="24.7591497193494" noises="9.54334640664615" />
        <fragment mz="701.357666" charge="1" ion="y7" responses="19557.2563984129" signaltonoises="96.577140616176" noises="14.5981878488993" />
        <decoy>
          <peptide id="sp|P62942|FKB1A_HUMAN.GDGPSITEVQVGR.2.1.True" updatedrts="34.0637526177857" scores="1833233220.95642" fdr="0.326778691455131" recomputedscores="0.0473459113614231" predictedrts="33.1823596491318" irts="33.8921471342456" pwhh="2.560991813677338">
            <fragment mz="988.54217529296875" charge="1" ion="y9" responses="312.158836000532" signaltonoises="5.16558923615776" noises="12.1637026606631" />
            <fragment mz="628.293701171875" charge="1" ion="b7" responses="380.658081648485" signaltonoises="6.4894975156026" noises="9.70784484468557" />
            <fragment mz="901.5101318359375" charge="1" ion="y8" responses="421.917281315737" signaltonoises="8.09160354937484" noises="11.0328642829233" />
            <fragment mz="1085.594970703125" charge="1" ion="y10" responses="0" signaltonoises="1" noises="5.64673999006152" />
            <fragment mz="757.3363037109375" charge="1" ion="b8" responses="189.051169233897" signaltonoises="4.77195834241573" noises="8.97990051815513" />
            <fragment mz="788.42608642578125" charge="1" ion="y7" responses="0" signaltonoises="1" noises="13.2107436876468" />
          </peptide>
        </decoy>
      </peptide>
      <peptide id="sp|P62942|FKB1A_HUMAN.GVQ[Dea]VE[Dhy]TISPGDGR.2.0.9057.False" updatedrts="32.047952748674" scores="16217833.0399868" fdr="1" recomputedscores="-2.72819170454768" predictedrts="33.2253023343939" irts="31.8872698918367" pwhh="2.7762006208940782">
        <fragment mz="710.3719482" charge="1" ion="b7" responses="0" signaltonoises="1" noises="13.4123211260046" />
        <fragment mz="701.357666" charge="1" ion="y7" responses="0" signaltonoises="1" noises="14.3046892973717" />
        <fragment mz="802.4053345" charge="1" ion="y8" responses="346.850799360556" signaltonoises="3.78979912008109" noises="16.3138090929099" />
        <fragment mz="1141.54834" charge="1" ion="y11" responses="111.104516095545" signaltonoises="6.44289159087178" noises="3.51489065532183" />
        <fragment mz="913.4373779" charge="1" ion="y9" responses="396.381669564715" signaltonoises="4.91339231588088" noises="11.928993197619" />
        <fragment mz="501.2415771" charge="1" ion="y5" responses="256.364511726449" signaltonoises="3.33271401142906" noises="11.2717627759325" />
        <decoy>
          <peptide id="sp|P62942|FKB1A_HUMAN.GDGPSITE[Dhy]VQ[Dea]VGR.2.0.9057.True" updatedrts="34.2282872910447" scores="232218362.737545" fdr="1" recomputedscores="-1.521229731266" predictedrts="33.2253023343939" irts="34.055790275144" pwhh="3.9865806603326628">
            <fragment mz="628.293701171875" charge="1" ion="b7" responses="177.190658397257" signaltonoises="4.07392063461341" noises="20.4085253214195" />
            <fragment mz="771.3995361328125" charge="1" ion="y7" responses="456.519985846133" signaltonoises="5.5524109053604" noises="9.27337194109043" />
            <fragment mz="884.48358154296875" charge="1" ion="y8" responses="125.463461939765" signaltonoises="3.59280488382675" noises="7.62935365656131" />
            <fragment mz="1125.58984375" charge="1" ion="y11" responses="84.6638210309179" signaltonoises="6.30735476210851" noises="2.93177494908076" />
            <fragment mz="971.515625" charge="1" ion="y9" responses="0" signaltonoises="1" noises="7.1737891798246" />
            <fragment mz="559.31982421875" charge="1" ion="y5" responses="2291.4797488434" signaltonoises="28.7383347335833" noises="9.18699535204516" />
          </peptide>
        </decoy>
      </peptide>
      <peptide id="sp|P62942|FKB1A_HUMAN.GWEEGVAQMSVGQR.2.0.8626.False" updatedrts="48.7665388075619" scores="379057692203.583" fdr="0" recomputedscores="3.13513678404933" predictedrts="48.4729820009761" irts="48.5152661668286" pwhh="8.0248975574224826">
        <fragment mz="1161.568115" charge="1" ion="y11" responses="4522.70456290334" signaltonoises="26.1164451838244" noises="11.1574734576803" />
        <fragment mz="1032.525513" charge="1" ion="y10" responses="10760.8639876539" signaltonoises="39.1334303267765" noises="13.070488512375" />
        <fragment mz="988.4193115" charge="1" ion="b9" responses="782.014573451534" signaltonoises="14.0197352480511" noises="10.0385190330186" />
        <fragment mz="876.4356079" charge="1" ion="y8" responses="14880.5527659249" signaltonoises="45.7873327973304" noises="19.866461746585" />
        <fragment mz="373.1506348" charge="1" ion="b3" responses="1052.93104205755" signaltonoises="14.9822157189461" noises="13.4535632680135" />
        <fragment mz="538.2293091" charge="2" ion="b10" responses="207.684527770174" signaltonoises="4.81401870107455" noises="10.7393050386708" />
        <decoy>
          <peptide id="sp|P62942|FKB1A_HUMAN.QGVSMQAVGEEWGR.2.0.8626.True" updatedrts="48.382529265744" scores="75156256.5393389" fdr="0.624452677669249" recomputedscores="-0.567456228308592" predictedrts="48.4729820009761" irts="48.1333373835919" pwhh="7.4342590226201741">
            <fragment mz="1249.56298828125" charge="1" ion="y11" responses="274.792913941996" signaltonoises="7.16351863959059" noises="6.78477249867359" />
            <fragment mz="1162.531005859375" charge="1" ion="y10" responses="379.837420481201" signaltonoises="4.28758673601359" noises="10.9437234931526" />
            <fragment mz="858.413818359375" charge="1" ion="b9" responses="10259.4360932511" signaltonoises="40.5205234311476" noises="15.4787444592857" />
            <fragment mz="903.431884765625" charge="1" ion="y8" responses="0" signaltonoises="1" noises="10.8222844274074" />
            <fragment mz="285.15573120117188" charge="1" ion="b3" responses="5733.24991205392" signaltonoises="29.9375764457852" noises="13.7622316572845" />
            <fragment mz="494.23184204101563" charge="2" ion="b10" responses="1166.23585427642" signaltonoises="10.1952128059853" noises="11.070761375984" />
          </peptide>
        </decoy>
      </peptide>
      <peptide id="sp|P62942|FKB1A_HUMAN.[1Ac]-VQVETISPGDGR.2.0.4729.False" updatedrts="33.0655197644589" scores="3.20944956865794E+16" fdr="0" recomputedscores="7.260355705937" predictedrts="32.994431358279" irts="32.8993232131181" pwhh="8.31404099403922">
        <fragment mz="931.447937" charge="1" ion="y9" responses="42481.3796506619" signaltonoises="299.178586609359" noises="10.2448021596844" />
        <fragment mz="701.357666" charge="1" ion="y7" responses="19557.2563984129" signaltonoises="97.182630984834" noises="14.5072347428474" />
        <fragment mz="802.4053345" charge="1" ion="y8" responses="39211.2389942416" signaltonoises="171.541003192805" noises="13.4278671946337" />
        <fragment mz="1030.516357" charge="1" ion="y10" responses="31731.8518587193" signaltonoises="213.205783442311" noises="8.57532388830181" />
        <fragment mz="588.2736206" charge="1" ion="y6" responses="54596.6612884753" signaltonoises="234.261529871507" noises="13.5290923846837" />
        <fragment mz="501.2415771" charge="1" ion="y5" responses="35184.5643180684" signaltonoises="190.068025331028" noises="11.3841390925951" />
        <decoy>
          <peptide id="sp|P62942|FKB1A_HUMAN.[1Ac]-GDGPSITEVQVR.2.0.4729.True" updatedrts="35.0213450856037" scores="2626719.09150447" fdr="1" recomputedscores="-2.80240163522246" predictedrts="32.994431358279" irts="34.8445508800978" pwhh="5.4084368650990227">
            <fragment mz="1028.573486328125" charge="1" ion="y9" responses="146.936898857229" signaltonoises="11.0148948569137" noises="3.20067945945498" />
            <fragment mz="844.48870849609375" charge="1" ion="y7" responses="51.9528847629646" signaltonoises="5.07357267910302" noises="2.81808518348425" />
            <fragment mz="931.520751953125" charge="1" ion="y8" responses="0" signaltonoises="1" noises="4.87157006185269" />
            <fragment mz="1085.594970703125" charge="1" ion="y10" responses="0" signaltonoises="1" noises="7.45589323219239" />
            <fragment mz="731.40460205078125" charge="1" ion="y6" responses="464.140794681428" signaltonoises="7.87725944103606" noises="9.24582494410877" />
            <fragment mz="630.35693359375" charge="1" ion="y5" responses="2891.10001522784" signaltonoises="25.9149964909084" noises="8.21435073466612" />
          </peptide>
        </decoy>
      </peptide>
    </protein>
    <protein id="sp|Q9Y3F4|STRAP_HUMAN">
      <peptide id="sp|Q9Y3F4|STRAP_HUMAN.IYDLNKPEAEPK.3.0.9952.False" updatedrts="29.6090468543201" scores="17300927215.1982" fdr="0.0323651452282158" recomputedscores="1.25118023403798" predictedrts="29.9134671305135" irts="29.4615792273554" pwhh="4.78916891732915">
        <fragment mz="1140.589478" charge="1" ion="y10" responses="427.44543642971" signaltonoises="432.709389134543" noises="0.13003159926807" />
        <fragment mz="670.3406372" charge="1" ion="y6" responses="8890.32196340148" signaltonoises="65.1229915105789" noises="11.9036717535135" />
        <fragment mz="1303.652832" charge="1" ion="y11" responses="0" signaltonoises="1" noises="0.0499810909090909" />
        <fragment mz="912.4785156" charge="1" ion="y8" responses="2160.36962351083" signaltonoises="18.9853629442594" noises="8.16953008190187" />
        <fragment mz="798.4356079" charge="1" ion="y7" responses="2867.57994691969" signaltonoises="28.6272393427105" noises="8.75173176293971" />
        <fragment mz="392.1816101" charge="1" ion="b3" responses="2099.16288622448" signaltonoises="12.1623716570487" noises="12.6916647853436" />
        <decoy>
          <peptide id="sp|Q9Y3F4|STRAP_HUMAN.PEAEPKNLDYIK.3.0.9952.True" updatedrts="27.5503370946011" scores="16916940888.8961" fdr="0.0401310401310401" recomputedscores="1.17352181795318" predictedrts="29.9134671305135" irts="27.4140246019032" pwhh="1.1352028691334854">
            <fragment mz="1190.6416015625" charge="1" ion="y10" responses="31.4939472190096" signaltonoises="267.909081568504" noises="0.0499810909090909" />
            <fragment mz="765.41412353515625" charge="1" ion="y6" responses="1540.203385347" signaltonoises="19.5530110300031" noises="7.20931544963345" />
            <fragment mz="1319.6842041015625" charge="1" ion="y11" responses="38.8499999998728" signaltonoises="330.484680254876" noises="0.0499810909090909" />
            <fragment mz="990.56182861328125" charge="1" ion="y8" responses="30.5377696521438" signaltonoises="9.31919921680214" noises="1.61195535448801" />
            <fragment mz="893.50909423828125" charge="1" ion="y7" responses="38.7987446526058" signaltonoises="176.205906002652" noises="0.0937047801078021" />
            <fragment mz="298.13973999023438" charge="1" ion="b3" responses="121.015901125093" signaltonoises="4.25228895765082" noises="12.4662917916284" />
          </peptide>
        </decoy>
      </peptide>
      <peptide id="sp|Q9Y3F4|STRAP_HUMAN.C[CAM]VLPEEDSGELAKPK.3.0.7535.False" updatedrts="34.7649843458876" scores="135429706.016252" fdr="1" recomputedscores="-1.34291945556356" predictedrts="35.5193727722596" irts="34.5895792329718" pwhh="2.005892826143111">
        <fragment mz="1202.589966" charge="1" ion="y11" responses="30.5377696521438" signaltonoises="6.00176241000189" noises="2.50295362711697" />
        <fragment mz="706.8670044" charge="2" ion="y13" responses="50.1470571934675" signaltonoises="4.80991966414297" noises="5.63706825923698" />
        <fragment mz="829.4777832" charge="1" ion="y8" responses="137.892482417568" signaltonoises="3.52667875538422" noises="11.174526390667" />
        <fragment mz="1073.547363" charge="1" ion="y10" responses="79.2474780947042" signaltonoises="3.46433178683254" noises="9.61811345270754" />
        <fragment mz="373.1903992" charge="1" ion="b3" responses="1377.44217686321" signaltonoises="9.62382520008376" noises="13.4520991266272" />
        <fragment mz="443.2976379" charge="1" ion="y4" responses="516.255860263133" signaltonoises="27.1446555113638" noises="2.77838253291549" />
        <decoy>
          <peptide id="sp|Q9Y3F4|STRAP_HUMAN.PKALEGSDEEPLVC[CAM]K.3.0.7535.True" updatedrts="37.0287420694146" scores="261747009.461316" fdr="0.917098445595855" recomputedscores="-1.05598489872508" predictedrts="35.5193727722596" irts="36.8410707683029" pwhh="4.0738316172400566">
            <fragment mz="1262.556884765625" charge="1" ion="y11" responses="2196.72292364899" signaltonoises="95.1753585456758" noises="2.60257719161317" />
            <fragment mz="723.84271240234375" charge="2" ion="y13" responses="0" signaltonoises="1" noises="8.94517706807155" />
            <fragment mz="989.4608154296875" charge="1" ion="y8" responses="585.005643824223" signaltonoises="7.65921018987893" noises="25.3031238061253" />
            <fragment mz="1133.5142822265625" charge="1" ion="y10" responses="148.919315170773" signaltonoises="14.4230225586564" noises="4.50138513387299" />
            <fragment mz="297.19210815429688" charge="1" ion="b3" responses="216.83859337723" signaltonoises="4.28813366177955" noises="11.1917173407349" />
            <fragment mz="519.29595947265625" charge="1" ion="y4" responses="0" signaltonoises="1" noises="13.0318078056616" />
          </peptide>
        </decoy>
      </peptide>
      <peptide id="sp|Q9Y3F4|STRAP_HUMAN.VWDAVSGDELMTLAHK.3.0.6618.False" updatedrts="61.3240293994196" scores="12594664977.9717" fdr="0.0322180916976456" recomputedscores="1.23201250567397" predictedrts="61.286411665674" irts="61.0047139017733" pwhh="6.0983553817333442">
        <fragment mz="1201.588135" charge="1" ion="y11" responses="6282.02131875873" signaltonoises="41.257647783508" noises="11.797181199282" />
        <fragment mz="813.3850708" charge="2" ion="b15" responses="437.922286424599" signaltonoises="5.24716838187406" noises="20.6280474362963" />
        <fragment mz="1486.720581" charge="1" ion="y14" responses="0" signaltonoises="1" noises="0.0974991250216311" />
        <fragment mz="700.3810425" charge="1" ion="y6" responses="6355.51414915858" signaltonoises="20.6198401405905" noises="23.4606143287059" />
        <fragment mz="1114.556152" charge="1" ion="y10" responses="2823.58241899425" signaltonoises="21.3633528158476" noises="9.43908840324873" />
        <fragment mz="571.2874756" charge="1" ion="b5" responses="0" signaltonoises="1" noises="21.9033340258602" />
        <decoy>
          <peptide id="sp|Q9Y3F4|STRAP_HUMAN.HALTMLEDGSVADWVK.3.0.6618.True" updatedrts="59.3136025684794" scores="14026.4102645873" fdr="1" recomputedscores="-6.65035897578235" predictedrts="61.286411665674" irts="59.0051805836884" pwhh="6.7722946078889628">
            <fragment mz="1218.60009765625" charge="1" ion="y11" responses="116.554381566723" signaltonoises="6.13699674146465" noises="5.22907907539358" />
            <fragment mz="813.38507080078125" charge="2" ion="b15" responses="426.188638042936" signaltonoises="5.20084942092286" noises="20.8542703817552" />
            <fragment mz="1563.7723388671875" charge="1" ion="y14" responses="0" signaltonoises="1" noises="0.913332363738146" />
            <fragment mz="717.39300537109375" charge="1" ion="y6" responses="8860.20809514216" signaltonoises="38.355599417086" noises="16.4368575599124" />
            <fragment mz="1105.5159912109375" charge="1" ion="y10" responses="0" signaltonoises="1" noises="8.6962399822106" />
            <fragment mz="554.2755126953125" charge="1" ion="b5" responses="847.399582958762" signaltonoises="5.31863727682245" noises="23.5800782835178" />
          </peptide>
        </decoy>
      </peptide>
      <peptide id="sp|Q9Y3F4|STRAP_HUMAN.TVDFTQDSNYLLTGGQDK.2.0.4755.False" updatedrts="60.3346327012817" scores="5243879765.37463" fdr="0.140283633576083" recomputedscores="0.660254966672973" predictedrts="58.6446271363972" irts="60.0206782570616" pwhh="2.2184277334935958">
        <fragment mz="1310.622314" charge="1" ion="y12" responses="0" signaltonoises="1" noises="26.7370168380413" />
        <fragment mz="605.2889404" charge="1" ion="y6" responses="0" signaltonoises="1" noises="8.48276878953966" />
        <fragment mz="504.2412415" charge="1" ion="y5" responses="169.226169457544" signaltonoises="4.32308647432269" noises="7.98349763870206" />
        <fragment mz="718.3729858" charge="1" ion="y7" responses="140.384521037727" signaltonoises="5.23419124231428" noises="5.45845134605767" />
        <fragment mz="316.1502991" charge="1" ion="b3" responses="529.29482060316" signaltonoises="9.25829724962739" noises="9.38414746161177" />
        <fragment mz="692.3250122" charge="1" ion="b6" responses="320.536012072031" signaltonoises="4.53650422160428" noises="16.7751218934382" />
        <decoy>
          <peptide id="sp|Q9Y3F4|STRAP_HUMAN.DQGGTLLYNSDQTFDVTK.2.0.4755.True" updatedrts="60.5845541027017" scores="711014.103863071" fdr="1" recomputedscores="-3.20751954311606" predictedrts="58.6446271363972" irts="60.2692454574944" pwhh="1.7321437771962698">
            <fragment mz="1430.6798095703125" charge="1" ion="y12" responses="232.028838077972" signaltonoises="5.00906264754342" noises="12.6523397939694" />
            <fragment mz="710.3719482421875" charge="1" ion="y6" responses="134.568166943055" signaltonoises="8.94743521192722" noises="3.87728875568322" />
            <fragment mz="609.32427978515625" charge="1" ion="y5" responses="1358.85569573863" signaltonoises="13.9075402332231" noises="5.88263248054086" />
            <fragment mz="838.43048095703125" charge="1" ion="y7" responses="521.955879608463" signaltonoises="12.2031848544818" noises="4.11313830727356" />
            <fragment mz="301.1142578125" charge="1" ion="b3" responses="148.413306390971" signaltonoises="8.43671524073646" noises="3.99770873098659" />
            <fragment mz="572.2674560546875" charge="1" ion="b6" responses="319.053734336712" signaltonoises="4.41430698074435" noises="15.0273269524641" />
          </peptide>
        </decoy>
      </peptide>
    </protein>
    <protein id="sp|P27708|PYR1_HUMAN">
      <peptide id="sp|P27708|PYR1_HUMAN.VLGTSPEAIDSAENR.2.0.9999.False" updatedrts="36.843818458402" scores="21141413072.2946" fdr="0.136503067484663" recomputedscores="0.670662916816846" predictedrts="36.5615598708665" irts="36.6571491672629" pwhh="5.6315878408329452">
        <fragment mz="1101.51709" charge="1" ion="y10" responses="2467.48309251525" signaltonoises="65.328283556141" noises="3.83666632782067" />
        <fragment mz="1346.618286" charge="1" ion="y13" responses="1240.80266271692" signaltonoises="779.875170433047" noises="0.168365233350473" />
        <fragment mz="875.4217529" charge="1" ion="y8" responses="1474.99316966449" signaltonoises="25.7874600009392" noises="4.62713500085371" />
        <fragment mz="804.3846436" charge="1" ion="y7" responses="731.591665533963" signaltonoises="27.0853899870834" noises="4.43123549772327" />
        <fragment mz="1004.464355" charge="1" ion="y9" responses="651.455299183942" signaltonoises="5.92734364508694" noises="11.4897448324995" />
        <fragment mz="691.3005371" charge="1" ion="y6" responses="1387.51737580583" signaltonoises="32.6366070580499" noises="3.92599426831779" />
        <decoy>
          <peptide id="sp|P27708|PYR1_HUMAN.NEASDIAEPSTGLVR.2.0.9999.True" updatedrts="36.5816833333333" scores="1221341817.00153" fdr="0.289960130482059" recomputedscores="0.164057133886461" predictedrts="36.5615598708665" irts="36.3964344233346" pwhh="2.2862627716370159">
            <fragment mz="1042.589111328125" charge="1" ion="y10" responses="38.8181250694269" signaltonoises="220.215463007048" noises="0.0749931896677687" />
            <fragment mz="1315.6851806640625" charge="1" ion="y13" responses="177.313728933854" signaltonoises="517.143042903597" noises="0.0499810909090909" />
            <fragment mz="858.46795654296875" charge="1" ion="y8" responses="467.410663945974" signaltonoises="17.5149478048973" noises="2.82489465726457" />
            <fragment mz="729.42535400390625" charge="1" ion="y7" responses="155.324562920041" signaltonoises="270.201821543161" noises="0.122246743172755" />
            <fragment mz="929.50506591796875" charge="1" ion="y9" responses="162.825516392757" signaltonoises="13.726066557355" noises="2.73256957514212" />
            <fragment mz="632.37261962890625" charge="1" ion="y6" responses="0" signaltonoises="1" noises="0.115993666395409" />
          </peptide>
        </decoy>
      </peptide>
      <peptide id="sp|P27708|PYR1_HUMAN.[1Ac]-AALVLEDGSVLR.2.0.9788.False" updatedrts="76.0862637382301" scores="4006803456501.8" fdr="0" recomputedscores="3.68807639203003" predictedrts="76.0937654230159" irts="75.6869589631494" pwhh="8.55811377993548">
        <fragment mz="888.4785156" charge="1" ion="y8" responses="10888.8379518322" signaltonoises="39.431498967441" noises="15.4501396702632" />
        <fragment mz="775.3944702" charge="1" ion="y7" responses="4712.65054362299" signaltonoises="27.0167223488734" noises="12.6484809473236" />
        <fragment mz="898.4516602" charge="1" ion="b9" responses="170.891539774932" signaltonoises="5.06779317035032" noises="11.7124562366354" />
        <fragment mz="397.2445374" charge="1" ion="b4" responses="5834.19909439425" signaltonoises="30.8829058172967" noises="12.3034072450661" />
        <fragment mz="298.1761475" charge="1" ion="b3" responses="8460.708100053" signaltonoises="34.5203759035037" noises="13.0025781289683" />
        <fragment mz="510.3286133" charge="1" ion="b5" responses="719.452055721584" signaltonoises="12.9926538440499" noises="5.59017778679432" />
        <decoy>
          <peptide id="sp|P27708|PYR1_HUMAN.[1Ac]-LVSGDELVLAAR.2.0.9788.True" updatedrts="76.5807666666667" scores="53000318.2908068" fdr="0.919391388798964" recomputedscores="-1.05824029218325" predictedrts="76.0937654230159" irts="76.178782423761" pwhh="4.9692391263749016">
            <fragment mz="886.499267578125" charge="1" ion="y8" responses="0" signaltonoises="1" noises="9.64246286765929" />
            <fragment mz="771.4722900390625" charge="1" ion="y7" responses="1150.31716423675" signaltonoises="13.9989263905703" noises="9.61639491983886" />
            <fragment mz="968.5299072265625" charge="1" ion="b9" responses="66.8970207062774" signaltonoises="3.54060230266929" noises="10.2131074438537" />
            <fragment mz="399.22381591796875" charge="1" ion="b4" responses="0" signaltonoises="1" noises="14.0337579002776" />
            <fragment mz="342.20236206054688" charge="1" ion="b3" responses="214.37689971284" signaltonoises="4.66123579922866" noises="13.8245155051535" />
            <fragment mz="514.250732421875" charge="1" ion="b5" responses="304.399886611147" signaltonoises="6.32544298986551" noises="13.4057888250398" />
          </peptide>
        </decoy>
      </peptide>
      <peptide id="sp|P27708|PYR1_HUMAN.MAEIGEHVAPSEAAN[Dea]SLEQAQAAAER.3.0.7458.False" updatedrts="52.0336175909742" scores="2877032054153.66" fdr="0" recomputedscores="3.95423966748773" predictedrts="51.8775999488504" irts="51.7646422593604" pwhh="5.8295140190639572">
        <fragment mz="938.4400024" charge="1" ion="b9" responses="1596.77926543261" signaltonoises="17.2631238763207" noises="8.47133777317448" />
        <fragment mz="973.4697266" charge="1" ion="y9" responses="2140.79086573309" signaltonoises="19.6185472630401" noises="8.73931981222357" />
        <fragment mz="983.4465332" charge="2" ion="b19" responses="681.130251544224" signaltonoises="9.4876463738626" noises="9.17738600672116" />
        <fragment mz="1508.668579" charge="1" ion="b15" responses="302.474619265454" signaltonoises="15.3002368557092" noises="2.39207959914026" />
        <fragment mz="645.3314819" charge="1" ion="y6" responses="1704.38935757737" signaltonoises="17.8776861168013" noises="9.52619002313759" />
        <fragment mz="844.4271851" charge="1" ion="y8" responses="1677.52504003629" signaltonoises="16.8660863801853" noises="9.49500776905986" />
        <decoy>
          <peptide id="sp|P27708|PYR1_HUMAN.EAAAQAQELSN[Dea]AAESPAVHEGIEAMR.3.0.7458.True" updatedrts="51.4957980967886" scores="1718926.7731952" fdr="1" recomputedscores="-2.26531717684733" predictedrts="51.8775999488504" irts="51.2297369441359" pwhh="4.6437652246351995">
            <fragment mz="912.442138671875" charge="1" ion="b9" responses="2131.0526476904" signaltonoises="9.65333386275821" noises="22.1043103012982" />
            <fragment mz="1041.5146484375" charge="1" ion="y9" responses="48.6975387158911" signaltonoises="3.69311088913508" noises="7.12759369828935" />
            <fragment mz="938.93719482421875" charge="2" ion="b19" responses="0" signaltonoises="1" noises="0.0693238381769432" />
            <fragment mz="1472.64990234375" charge="1" ion="b15" responses="24.3599787495778" signaltonoises="3.29260722150803" noises="3.99912749836737" />
            <fragment mz="676.34466552734375" charge="1" ion="y6" responses="369.333544181799" signaltonoises="5.94589678939186" noises="7.26224398087834" />
            <fragment mz="942.4461669921875" charge="1" ion="y8" responses="372.366397362808" signaltonoises="11.9391022326623" noises="5.21477260902369" />
          </peptide>
        </decoy>
      </peptide>
      <peptide id="sp|P27708|PYR1_HUMAN.MAEIGEHVAPSEAANSLEQAQAAAER.3.0.2807.False" updatedrts="52.0027094561069" scores="118516625.327298" fdr="0.540245566166439" recomputedscores="-0.430925756304473" predictedrts="51.6675417469084" irts="51.7339016004536" pwhh="5.3424358012228135">
        <fragment mz="973.4697266" charge="1" ion="y9" responses="2140.79086573309" signaltonoises="20.5946796747429" noises="8.32509956409757" />
        <fragment mz="1251.567383" charge="1" ion="b12" responses="3124.73670222801" signaltonoises="36.5703092314492" noises="8.293558279454" />
        <fragment mz="938.4400024" charge="1" ion="b9" responses="1596.77926543261" signaltonoises="18.0665967937152" noises="8.09459330089986" />
        <fragment mz="844.4271851" charge="1" ion="y8" responses="0" signaltonoises="1" noises="9.0409513307143" />
        <fragment mz="375.1986694" charge="1" ion="y3" responses="0" signaltonoises="1" noises="5.31791841511111" />
        <fragment mz="445.2115173" charge="1" ion="b4" responses="0" signaltonoises="1" noises="9.5976357020388" />
        <decoy>
          <peptide id="sp|P27708|PYR1_HUMAN.EAAAQAQELSNAAESPAVHEGIEAMR.3.0.2807.True" updatedrts="51.1055536006953" scores="268293448.512604" fdr="0.371731448763251" recomputedscores="-0.0547166551839133" predictedrts="51.6675417469084" irts="50.8416069907703" pwhh="10.571926404023303">
            <fragment mz="1041.5146484375" charge="1" ion="y9" responses="109.798131439473" signaltonoises="5.06531593849788" noises="8.45903219394286" />
            <fragment mz="1184.55419921875" charge="1" ion="b12" responses="401.790198583914" signaltonoises="11.4252031839968" noises="4.37551064426409" />
            <fragment mz="912.442138671875" charge="1" ion="b9" responses="6347.15174814357" signaltonoises="19.5861111159257" noises="21.1278276671277" />
            <fragment mz="942.4461669921875" charge="1" ion="y8" responses="660.148740521367" signaltonoises="12.6554257751865" noises="5.04412064345655" />
            <fragment mz="377.19656372070313" charge="1" ion="y3" responses="172.990095256991" signaltonoises="7.10793196864089" noises="6.42048167781534" />
            <fragment mz="343.16122436523438" charge="1" ion="b4" responses="1178.41643793705" signaltonoises="8.62579554688882" noises="10.7976263157544" />
          </peptide>
        </decoy>
      </peptide>
      <peptide id="sp|P27708|PYR1_HUMAN.SILEQLAEK.2.0.2526.False" updatedrts="56.1206078954584" scores="2403.80011901526" fdr="1" recomputedscores="-8.67385443944552" predictedrts="56.9478229904115" irts="55.8294871762403" pwhh="4.9345886443080653">
        <fragment mz="755.4298096" charge="1" ion="b7" responses="234.331734765837" signaltonoises="4.5910509589333" noises="15.7720648642965" />
        <fragment mz="717.3777466" charge="1" ion="y6" responses="12387.5347360886" signaltonoises="38.8646588823899" noises="20.4736134422381" />
        <fragment mz="460.2765808" charge="1" ion="y4" responses="638.448854420741" signaltonoises="4.35366938610395" noises="25.7447150901199" />
        <decoy>
          <peptide id="sp|P27708|PYR1_HUMAN.EALQELISK.2.0.2526.True" updatedrts="56.0309139205738" scores="17057.8691832142" fdr="1" recomputedscores="-7.82283462568444" predictedrts="56.9478229904115" irts="55.7402792088311" pwhh="8.8391728371375589">
            <fragment mz="797.44036865234375" charge="1" ion="b7" responses="29574.580011304" signaltonoises="81.6062814722795" noises="19.4584488399699" />
            <fragment mz="717.41412353515625" charge="1" ion="y6" responses="13041.3547988397" signaltonoises="42.4102427524383" noises="17.6345033692996" />
            <fragment mz="460.31295776367188" charge="1" ion="y4" responses="0" signaltonoises="1" noises="16.8865207536388" />
          </peptide>
        </decoy>
      </peptide>
      <peptide id="sp|P27708|PYR1_HUMAN.LSLDDLLQR.2.0.2217.False" updatedrts="66.2406088268489" scores="1084004041693.03" fdr="0" recomputedscores="3.46565746674536" predictedrts="66.2424962471334" irts="65.8946528067165" pwhh="8.15720448726184">
        <fragment mz="872.4835815" charge="1" ion="y7" responses="0" signaltonoises="1" noises="13.2203471886872" />
        <fragment mz="644.3726196" charge="1" ion="y5" responses="2349.74013895971" signaltonoises="9.39626184228544" noises="19.3883275102944" />
        <fragment mz="759.3995361" charge="1" ion="y6" responses="5037.31087889982" signaltonoises="22.527985667354" noises="17.0258359202485" />
        <fragment mz="959.515625" charge="1" ion="y8" responses="3731.79038255451" signaltonoises="24.8963848528655" noises="10.4172708502483" />
        <fragment mz="657.3453979" charge="1" ion="b6" responses="623.473958109853" signaltonoises="7.70628664434134" noises="15.4491497078387" />
        <fragment mz="416.2615967" charge="1" ion="y3" responses="1418.5951332713" signaltonoises="7.54416963805295" noises="21.2829498871623" />
        <decoy>
          <peptide id="sp|P27708|PYR1_HUMAN.QLLDDLSLR.2.0.2217.True" updatedrts="67.9644620856064" scores="35031513.6465644" fdr="0.964561855670103" recomputedscores="-1.13384041829712" predictedrts="66.2424962471334" irts="67.609165353668" pwhh="6.0188577610376015">
            <fragment mz="831.45703125" charge="1" ion="y7" responses="424.678671495057" signaltonoises="7.23635217673577" noises="11.308327730619" />
            <fragment mz="603.3460693359375" charge="1" ion="y5" responses="348.497913048655" signaltonoises="3.29100902843437" noises="20.5130105048387" />
            <fragment mz="718.37298583984375" charge="1" ion="y6" responses="752.335997925744" signaltonoises="4.4277113312117" noises="25.1499712450851" />
            <fragment mz="944.5411376953125" charge="1" ion="y8" responses="0" signaltonoises="1" noises="8.65237797430416" />
            <fragment mz="698.3719482421875" charge="1" ion="b6" responses="2650.63672379225" signaltonoises="11.0273241505272" noises="26.002668975608" />
            <fragment mz="375.23504638671875" charge="1" ion="y3" responses="0" signaltonoises="1" noises="17.3881501388919" />
          </peptide>
        </decoy>
      </peptide>
    </protein>
    <protein id="sp|Q14004|CDK13_HUMAN">
      <peptide id="sp|Q14004|CDK13_HUMAN.LADFGLAR.2.1.False" updatedrts="43.8938728687094" scores="8711918924041.87" fdr="0" recomputedscores="3.22440092222433" predictedrts="43.9819774591983" irts="43.6690028048952" pwhh="8.0107646007900257">
        <fragment mz="678.3569336" charge="1" ion="y6" responses="30818.3752105295" signaltonoises="92.5873068738598" noises="22.4800388598214" />
        <fragment mz="749.394043" charge="1" ion="y7" responses="15347.9325914904" signaltonoises="33.8806293590297" noises="21.6641135850103" />
        <fragment mz="563.3300171" charge="1" ion="y5" responses="9732.31870250485" signaltonoises="30.4209189375165" noises="23.5977338661787" />
        <fragment mz="504.2452698" charge="1" ion="b5" responses="0" signaltonoises="1" noises="21.9794852166924" />
        <fragment mz="416.2615967" charge="1" ion="y4" responses="136619.356387526" signaltonoises="208.794736763432" noises="39.6000218350384" />
        <fragment mz="300.1553955" charge="1" ion="b3" responses="0" signaltonoises="1" noises="23.5752515475784" />
        <decoy>
          <peptide id="sp|Q14004|CDK13_HUMAN.ALGFDALR.2.1.True" updatedrts="41.9963576805959" scores="524441050.366925" fdr="0.833115183246073" recomputedscores="-0.918445316500153" predictedrts="43.9819774591983" irts="41.7817693170538" pwhh="6.6447710653640373">
            <fragment mz="678.35693359375" charge="1" ion="y6" responses="237.75921268432" signaltonoises="4.71520917036445" noises="16.6510982646991" />
            <fragment mz="791.4410400390625" charge="1" ion="y7" responses="1275.63146086666" signaltonoises="12.3977161256258" noises="11.5263873627976" />
            <fragment mz="621.33551025390625" charge="1" ion="y5" responses="9173.43753933383" signaltonoises="25.0966390838792" noises="25.6288360228701" />
            <fragment mz="504.24526977539063" charge="1" ion="b5" responses="0" signaltonoises="1" noises="22.2514797544111" />
            <fragment mz="474.26705932617188" charge="1" ion="y4" responses="847.30158738365" signaltonoises="4.47332190933415" noises="24.0114342049166" />
            <fragment mz="242.14991760253906" charge="1" ion="b3" responses="184.220826773588" signaltonoises="3.29418969117965" noises="30.228625130374" />
          </peptide>
        </decoy>
      </peptide>
      <peptide id="sp|Q14004|CDK13_HUMAN.EDKTEPKAYR.2.0.7803.False" updatedrts="50.1479371732177" scores="405824288733.968" fdr="0.0997273081417998" recomputedscores="0.812819910745066" predictedrts="48.9560696148334" irts="49.889179415084" pwhh="6.5092040787244381">
        <fragment mz="828.40979" charge="1" ion="b7" responses="489.779302555877" signaltonoises="3.75051704753328" noises="21.4788584951759" />
        <fragment mz="992.5523682" charge="1" ion="y8" responses="356.853399980264" signaltonoises="5.18187915417477" noises="19.4604616317128" />
        <fragment mz="1062.510254" charge="1" ion="b9" responses="552.872365758016" signaltonoises="4.97705470376878" noises="14.5538311739961" />
        <fragment mz="338.1822815" charge="1" ion="y2" responses="1332.57625005256" signaltonoises="5.18475695433988" noises="21.6004603644788" />
        <fragment mz="245.0768127" charge="1" ion="b2" responses="2963.11833856294" signaltonoises="9.1850503548074" noises="37.5562323230427" />
        <fragment mz="175.1189575" charge="1" ion="y1" responses="21149.2484111811" signaltonoises="24.3109970964485" noises="59.0794398458164" />
        <decoy>
          <peptide id="sp|Q14004|CDK13_HUMAN.YAKPETKDER.2.0.7803.True" updatedrts="49.0011140110608" scores="7400965.92296305" fdr="1" recomputedscores="-3.91723137840645" predictedrts="48.9560696148334" irts="48.7485703228288" pwhh="16.694706491315983">
            <fragment mz="818.440673828125" charge="1" ion="b7" responses="0" signaltonoises="1" noises="29.428868702804" />
            <fragment mz="1002.5214233398438" charge="1" ion="y8" responses="357.262732274346" signaltonoises="4.69504000886922" noises="31.8601413380803" />
            <fragment mz="1062.51025390625" charge="1" ion="b9" responses="5963.14649053422" signaltonoises="30.5064679113204" noises="13.6060413272199" />
            <fragment mz="304.16156005859375" charge="1" ion="y2" responses="1016.31076212914" signaltonoises="8.26435291550143" noises="20.3412061549078" />
            <fragment mz="235.10771179199219" charge="1" ion="b2" responses="3167.97075902875" signaltonoises="8.75281241290603" noises="23.0743647832218" />
            <fragment mz="175.11895751953125" charge="1" ion="y1" responses="43506.0577712626" signaltonoises="28.3524964733983" noises="57.4745744876443" />
          </peptide>
        </decoy>
      </peptide>
      <peptide id="sp|Q14004|CDK13_HUMAN.AAEAAKAAEATK[CAM].2.0.5509.False" updatedrts="49.6490779508402" scores="7080.57424350497" fdr="1" recomputedscores="-6.77218817125118" predictedrts="50.7975074596001" irts="49.3930232651428" pwhh="2.4218722733302771">
        <fragment mz="917.5050659" charge="1" ion="y9" responses="312.562245408758" signaltonoises="5.75522400540109" noises="27.1414910390575" />
        <fragment mz="647.3358765" charge="1" ion="y6" responses="20387.1143587174" signaltonoises="17.385914680405" noises="57.3769944388033" />
        <fragment mz="542.2932739" charge="1" ion="b6" responses="7460.06921161546" signaltonoises="25.6442904914352" noises="23.0524450475928" />
        <fragment mz="576.2987671" charge="1" ion="y5" responses="682.846336711208" signaltonoises="3.89375967973349" noises="34.6828145250192" />
        <decoy>
          <peptide id="sp|Q14004|CDK13_HUMAN.TAEAAKAAEAAK[CAM].2.0.5509.True" updatedrts="49.1951257779511" scores="7498959.75830927" fdr="1" recomputedscores="-3.73399005397726" predictedrts="50.7975074596001" irts="48.9415308355057" pwhh="6.2102506122798014">
            <fragment mz="887.4945068359375" charge="1" ion="y9" responses="6568.3672443387" signaltonoises="22.6929137423635" noises="27.4922015563721" />
            <fragment mz="617.3253173828125" charge="1" ion="y6" responses="449.785449980223" signaltonoises="7.20638933727628" noises="18.2133289801132" />
            <fragment mz="572.3038330078125" charge="1" ion="b6" responses="508.901103908758" signaltonoises="3.08762749652368" noises="28.8456481872479" />
            <fragment mz="546.2882080078125" charge="1" ion="y5" responses="544.994051179357" signaltonoises="7.15541659987397" noises="21.0163938528208" />
          </peptide>
        </decoy>
      </peptide>
      <peptide id="sp|Q14004|CDK13_HUMAN.SPYSSRHSRSR.2.0.2863.False" updatedrts="57.2885575228399" scores="1286594.38422771" fdr="1" recomputedscores="-3.11274371435483" predictedrts="57.9583083127058" irts="56.9911082598099" pwhh="2.0794191234891821">
        <fragment mz="1135.571533" charge="1" ion="y9" responses="579.417200815956" signaltonoises="3.30464908069652" noises="41.5784800127394" />
        <fragment mz="885.4761963" charge="1" ion="y7" responses="214.618227216203" signaltonoises="3.19751030484071" noises="29.2303143831143" />
        <fragment mz="522.2194824" charge="1" ion="b5" responses="1395.52290424045" signaltonoises="6.39061238273695" noises="23.8013426719985" />
        <fragment mz="435.187439" charge="1" ion="b4" responses="1098.61425031499" signaltonoises="7.2116263117873" noises="17.1074468033351" />
        <decoy>
          <peptide id="sp|Q14004|CDK13_HUMAN.SRSHRSSYPSR.2.0.2863.True" updatedrts="57.5441282178023" scores="8865391.78574942" fdr="1" recomputedscores="-2.27448743278541" predictedrts="57.9583083127058" irts="57.2452941430457" pwhh="10.424411661098684">
            <fragment mz="1076.523193359375" charge="1" ion="y9" responses="460.800613771548" signaltonoises="5.92319784189399" noises="17.4676694887327" />
            <fragment mz="852.4322509765625" charge="1" ion="y7" responses="6152.67966604709" signaltonoises="16.1047216562831" noises="21.6020108699151" />
            <fragment mz="624.33245849609375" charge="1" ion="b5" responses="2579.59014888949" signaltonoises="9.97712897549947" noises="18.9515747497211" />
            <fragment mz="468.23135375976563" charge="1" ion="b4" responses="7193.46636351248" signaltonoises="20.914355785347" noises="22.3598733210778" />
          </peptide>
        </decoy>
      </peptide>
      <peptide id="sp|Q14004|CDK13_HUMAN.RDGQRGGSEASK.2.0.2348.False" updatedrts="57.5036794079718" scores="470626.148755139" fdr="1" recomputedscores="-5.17645523042957" predictedrts="57.2451339721952" irts="57.2050645053946" pwhh="7.7574020561197807">
        <fragment mz="635.2994995" charge="1" ion="y7" responses="0" signaltonoises="1" noises="21.518177985164" />
        <fragment mz="457.2153625" charge="1" ion="b4" responses="3805.95283587494" signaltonoises="12.7416939504747" noises="20.3381372824286" />
        <fragment mz="578.2780151" charge="1" ion="y6" responses="0" signaltonoises="1" noises="24.9041981728046" />
        <fragment mz="364.1833496" charge="2" ion="b7" responses="11502.2199400525" signaltonoises="46.6766111045361" noises="16.0291879371301" />
        <fragment mz="147.1128082" charge="1" ion="y1" responses="42598.636337623" signaltonoises="50.3257178135289" noises="53.1504679029594" />
        <fragment mz="613.3164673" charge="1" ion="b5" responses="0" signaltonoises="1" noises="30.9735837251777" />
        <decoy>
          <peptide id="sp|Q14004|CDK13_HUMAN.SAESGGRQGDRK.2.0.2348.True" updatedrts="57.1377555328702" scores="664345737.534244" fdr="1" recomputedscores="-2.02115485650298" predictedrts="57.2451339721952" irts="56.8411233915535" pwhh="2.4712006523063583">
            <fragment mz="816.4434814453125" charge="1" ion="y7" responses="4942.05105256216" signaltonoises="8.78891390092592" noises="46.1179788308266" />
            <fragment mz="375.15103149414063" charge="1" ion="b4" responses="552.634134851742" signaltonoises="8.91420791719202" noises="13.1902986953195" />
            <fragment mz="759.4219970703125" charge="1" ion="y6" responses="1431.26857108396" signaltonoises="19.0901678033268" noises="16.5077285233273" />
            <fragment mz="323.15118408203125" charge="2" ion="b7" responses="2780.40543795827" signaltonoises="18.3814412219874" noises="14.5186079150384" />
            <fragment mz="147.11280822753906" charge="1" ion="y1" responses="1022.55996657795" signaltonoises="4.27591252861174" noises="67.3215776480479" />
            <fragment mz="432.17251586914063" charge="1" ion="b5" responses="421.132489871775" signaltonoises="5.28008437264506" noises="13.6163907877061" />
          </peptide>
        </decoy>
      </peptide>
      <peptide id="sp|Q14004|CDK13_HUMAN.PSSSDTALGGGGGLSWAEK.3.0.1725.False" updatedrts="41.984940197839" scores="1257761.30566225" fdr="1" recomputedscores="-2.98533961028704" predictedrts="40.5102156920358" irts="41.7704137000128" pwhh="1.4760714981038281">
        <fragment mz="847.4308472" charge="1" ion="y8" responses="0" signaltonoises="1" noises="15.4713813335449" />
        <fragment mz="961.4737549" charge="1" ion="y10" responses="420.455280720129" signaltonoises="3.4665656611052" noises="41.3408869311463" />
        <fragment mz="840.3972168" charge="2" ion="y18" responses="558.907168805268" signaltonoises="7.7631712548327" noises="13.2985223723364" />
        <fragment mz="733.3879395" charge="1" ion="y6" responses="0" signaltonoises="1" noises="22.224839325736" />
        <fragment mz="1018.495239" charge="1" ion="y11" responses="115.814319533771" signaltonoises="3.11174767400584" noises="9.68871059901066" />
        <fragment mz="544.2496338" charge="3" ion="b18" responses="1131.3341113629" signaltonoises="9.36041677760353" noises="16.4224695752303" />
        <decoy>
          <peptide id="sp|Q14004|CDK13_HUMAN.EAWSLGGGGGLATDSSSPK.3.0.1725.True" updatedrts="40.6991523542245" scores="27319397.7826875" fdr="1" recomputedscores="-1.64699622256233" predictedrts="40.5102156920358" irts="40.4915929074682" pwhh="5.1000808569538716">
            <fragment mz="792.3734130859375" charge="1" ion="y8" responses="202.603034025265" signaltonoises="4.21071914955642" noises="15.7456207904765" />
            <fragment mz="962.47894287109375" charge="1" ion="y10" responses="5162.53205333645" signaltonoises="16.8107218711309" noises="27.790753065512" />
            <fragment mz="824.40228271484375" charge="2" ion="y18" responses="587.289831013829" signaltonoises="6.69987283982293" noises="15.7031341045309" />
            <fragment mz="620.28857421875" charge="1" ion="y6" responses="2692.28642241268" signaltonoises="15.0598245663281" noises="20.9378473531159" />
            <fragment mz="1019.5003662109375" charge="1" ion="y11" responses="0" signaltonoises="1" noises="11.865708115233" />
            <fragment mz="544.2496337890625" charge="3" ion="b18" responses="1113.41318406822" signaltonoises="6.54999559026568" noises="16.6714030899179" />
          </peptide>
        </decoy>
      </peptide>
    </protein>
    <protein id="sp|P61586|RHOA_HUMAN">
      <peptide id="sp|P61586|RHOA_HUMAN.IGAFGYMEC[CAM]SAK.2.0.9998.False" updatedrts="46.8999423640854" scores="60856299396.1282" fdr="0.00624721106648818" recomputedscores="1.72111606016849" predictedrts="46.3940372231118" irts="46.6587838901746" pwhh="8.0024522505470141">
        <fragment mz="945.3804932" charge="1" ion="y8" responses="8358.88219840341" signaltonoises="50.9415196836085" noises="9.38630922814491" />
        <fragment mz="1092.448853" charge="1" ion="y9" responses="1492.23643020512" signaltonoises="19.0665307523903" noises="10.0696875344739" />
        <fragment mz="725.2956543" charge="1" ion="y6" responses="2959.95584596972" signaltonoises="13.9417764983522" noises="11.1682636237751" />
        <fragment mz="1220.507446" charge="1" ion="y11" responses="2617.75483450369" signaltonoises="63.6572503792013" noises="2.54360054796994" />
        <fragment mz="888.3590088" charge="1" ion="y7" responses="0" signaltonoises="1" noises="14.3997536650129" />
        <fragment mz="389.2183228" charge="1" ion="b4" responses="6053.24120392265" signaltonoises="26.6280279361796" noises="15.6617160143536" />
        <decoy>
          <peptide id="sp|P61586|RHOA_HUMAN.ASC[CAM]EMYGFAGIK.2.0.9998.True" updatedrts="44.9602018451135" scores="14733262.4485012" fdr="1" recomputedscores="-2.09907996223603" predictedrts="46.3940372231118" irts="44.7295538697466" pwhh="8.68277791894393">
            <fragment mz="886.44915771484375" charge="1" ion="y8" responses="220.952903827513" signaltonoises="4.47674908717483" noises="16.2185764539342" />
            <fragment mz="1015.4917602539063" charge="1" ion="y9" responses="321.935888761471" signaltonoises="6.08927233395187" noises="11.0633293049204" />
            <fragment mz="592.3453369140625" charge="1" ion="y6" responses="123.512230921953" signaltonoises="4.33915057293952" noises="10.2056166122613" />
            <fragment mz="1262.554443359375" charge="1" ion="y11" responses="24.3599787268517" signaltonoises="3.1690685314733" noises="4.15502408288035" />
            <fragment mz="755.40863037109375" charge="1" ion="y7" responses="1179.15645555847" signaltonoises="6.9214091166709" noises="12.8704705912239" />
            <fragment mz="448.149658203125" charge="1" ion="b4" responses="59.2448339772986" signaltonoises="4.9083703291526" noises="6.5244128773502" />
          </peptide>
        </decoy>
      </peptide>
      <peptide id="sp|P61586|RHOA_HUMAN.HFC[CAM]PNVPIILVGNKK.4.0.8973.False" updatedrts="50.3417771730378" scores="4059039422.63501" fdr="0.448598130841121" recomputedscores="-0.252618003271908" predictedrts="49.8520746246965" irts="50.0819690914119" pwhh="9.9097961594852642">
        <fragment mz="755.3293457" charge="1" ion="b6" responses="757.13883363089" signaltonoises="9.96457269103395" noises="8.51612179906155" />
        <fragment mz="981.6455078" charge="1" ion="y9" responses="233.058986524863" signaltonoises="738.816405607986" noises="0.0731185611389012" />
        <fragment mz="658.4246216" charge="1" ion="y6" responses="3805.40682764106" signaltonoises="20.7790483336244" noises="16.6091687799098" />
        <fragment mz="656.2609253" charge="1" ion="b5" responses="6816.35040793941" signaltonoises="40.8396331370992" noises="10.3776553650591" />
        <fragment mz="771.508728" charge="1" ion="y7" responses="5883.77915572595" signaltonoises="67.9224649462395" noises="5.80305566195638" />
        <fragment mz="327.8866882" charge="3" ion="y9" responses="1641.1677333155" signaltonoises="101.722969901346" noises="1.2122334782868" />
        <decoy>
          <peptide id="sp|P61586|RHOA_HUMAN.KNGVLIIPVNPC[CAM]FHK.4.0.8973.True" updatedrts="50.9667255730742" scores="186598308.882096" fdr="0.715094968343885" recomputedscores="-0.728901670152717" predictedrts="49.8520746246965" irts="50.7035312038576" pwhh="9.7635084452552654">
            <fragment mz="625.4031982421875" charge="1" ion="b6" responses="208.295039158884" signaltonoises="6.69330590565484" noises="8.80115268841014" />
            <fragment mz="1111.5716552734375" charge="1" ion="y9" responses="441.746277732052" signaltonoises="752.641974483199" noises="0.0876790818854865" />
            <fragment mz="802.366455078125" charge="1" ion="y6" responses="1857.40573924513" signaltonoises="23.4456650715658" noises="9.70164470572362" />
            <fragment mz="512.319091796875" charge="1" ion="b5" responses="0" signaltonoises="1" noises="15.1809152503733" />
            <fragment mz="901.43487548828125" charge="1" ion="y7" responses="395.717587654995" signaltonoises="8.4728837769471" noises="7.55115454687984" />
            <fragment mz="371.1954345703125" charge="3" ion="y9" responses="3237.81521316131" signaltonoises="12.956751422909" noises="19.8370924403102" />
          </peptide>
        </decoy>
      </peptide>
    </protein>
    <protein id="sp|O43583|DENR_HUMAN">
      <peptide id="sp|O43583|DENR_HUMAN.LDADYPLR.2.1.False" updatedrts="38.4871773711668" scores="154740062481864" fdr="0" recomputedscores="5.05178703384911" predictedrts="38.4852634732577" irts="38.291603527439" pwhh="11.647820651948908">
        <fragment mz="734.3831787" charge="1" ion="y6" responses="66840.4150574861" signaltonoises="112.411396434583" noises="26.3636888525424" />
        <fragment mz="548.3190918" charge="1" ion="y4" responses="34583.1500861542" signaltonoises="87.1011722592672" noises="16.0306017400472" />
        <fragment mz="849.4100952" charge="1" ion="y7" responses="17177.1390707315" signaltonoises="84.2609524983617" noises="16.3411543262883" />
        <fragment mz="663.3460693" charge="1" ion="y5" responses="10891.4286536004" signaltonoises="25.8626466427017" noises="26.8642281823452" />
        <fragment mz="415.1823425" charge="1" ion="b4" responses="0" signaltonoises="1" noises="14.8972811474268" />
        <fragment mz="300.1553955" charge="1" ion="b3" responses="0" signaltonoises="1" noises="19.8275612537646" />
        <decoy>
          <peptide id="sp|O43583|DENR_HUMAN.LPYDADLR.2.1.True" updatedrts="38.8433816058913" scores="18516741.5264926" fdr="1" recomputedscores="-1.84564207436156" predictedrts="38.4852634732577" irts="38.6458776668472" pwhh="1.6864979826477371">
            <fragment mz="752.35736083984375" charge="1" ion="y6" responses="1207.578436685" signaltonoises="9.638449637166" noises="14.4755185248334" />
            <fragment mz="474.26705932617188" charge="1" ion="y4" responses="313.812288614061" signaltonoises="3.21366079752326" noises="26.2251840863181" />
            <fragment mz="849.41009521484375" charge="1" ion="y7" responses="0" signaltonoises="1" noises="16.0176181495367" />
            <fragment mz="589.29400634765625" charge="1" ion="y5" responses="247.890645502929" signaltonoises="5.41181665242" noises="15.6782679527676" />
            <fragment mz="489.234375" charge="1" ion="b4" responses="360.126602791995" signaltonoises="3.70747666562716" noises="23.0885397835246" />
            <fragment mz="374.20742797851563" charge="1" ion="b3" responses="134.863226318457" signaltonoises="3.52025307538947" noises="15.778482847147" />
          </peptide>
        </decoy>
      </peptide>
      <peptide id="sp|O43583|DENR_HUMAN.VLYC[CAM]GVC[CAM]SLPTEYC[CAM]EYMPDVAK.3.0.9781.False" updatedrts="69.4685347883504" scores="537682704196.645" fdr="0.0299875052061641" recomputedscores="1.27123133831903" predictedrts="69.800364583386" irts="69.1050882271965" pwhh="9.1448240099441875">
        <fragment mz="1052.490356" charge="1" ion="b9" responses="3689.00731197475" signaltonoises="18.9186501340136" noises="9.63222544503797" />
        <fragment mz="952.444458" charge="1" ion="y8" responses="2358.68473910994" signaltonoises="21.1111538283397" noises="11.2735213349001" />
        <fragment mz="939.406311" charge="1" ion="b8" responses="493.701306573905" signaltonoises="6.61051756607629" noises="10.015761544123" />
        <fragment mz="1112.475098" charge="1" ion="y9" responses="3650.91451888203" signaltonoises="34.0905657868284" noises="9.07751896418425" />
        <fragment mz="529.2980347" charge="1" ion="y5" responses="17199.556728286" signaltonoises="67.8047846555651" noises="12.1856755500129" />
        <fragment mz="317.2183228" charge="1" ion="y3" responses="2922.9059625998" signaltonoises="52.0816243556563" noises="5.02926642482133" />
        <decoy>
          <peptide id="sp|O43583|DENR_HUMAN.AVDPMYEC[CAM]YETPLSC[CAM]VGC[CAM]YLVK.3.0.9781.True" updatedrts="69.0615490919153" scores="13302693.0635026" fdr="1" recomputedscores="-3.35291518971966" predictedrts="69.800364583386" irts="68.7003077858086" pwhh="10.583287858009042">
            <fragment mz="1129.432861328125" charge="1" ion="b9" responses="134.547666022822" signaltonoises="12.0384933975797" noises="3.86747372393795" />
            <fragment mz="998.47979736328125" charge="1" ion="y8" responses="312.632618138474" signaltonoises="5.10914634607213" noises="9.52732677858554" />
            <fragment mz="966.36956787109375" charge="1" ion="b8" responses="137.518928987351" signaltonoises="8.88031243131878" noises="3.68462815245086" />
            <fragment mz="1085.5118408203125" charge="1" ion="y9" responses="242.322016736131" signaltonoises="4.10548494329205" noises="10.9787152502001" />
            <fragment mz="682.3592529296875" charge="1" ion="y5" responses="1661.48470629705" signaltonoises="11.2721479910599" noises="9.22260828412944" />
            <fragment mz="359.26528930664063" charge="1" ion="y3" responses="38.848876238774" signaltonoises="330.484674502893" noises="0.0499810909090909" />
          </peptide>
        </decoy>
      </peptide>
      <peptide id="sp|O43583|DENR_HUMAN.[1Ac]-AADISESSGADC[CAM]KGDPR.3.0.9573.False" updatedrts="28.1109710389769" scores="483401618.882885" fdr="0.750909692358584" recomputedscores="-0.792162226452268" predictedrts="28.163082659133" irts="27.9716207470484" pwhh="6.3725889003600944">
        <fragment mz="683.2885742" charge="2" ion="y13" responses="3530.54900169838" signaltonoises="33.2044219362401" noises="9.46541168875889" />
        <fragment mz="1365.569946" charge="1" ion="y13" responses="0" signaltonoises="1" noises="0.0564573363990446" />
        <fragment mz="300.1190186" charge="1" ion="b3" responses="8181.17766005966" signaltonoises="77.707989868506" noises="7.59811488651387" />
        <fragment mz="413.203064" charge="1" ion="b4" responses="2425.81313649943" signaltonoises="19.4111078235973" noises="8.56231102454849" />
        <fragment mz="500.2351074" charge="1" ion="b5" responses="1554.21074373906" signaltonoises="9.8008603896907" noises="10.4983127601003" />
        <fragment mz="387.1986694" charge="1" ion="y3" responses="77.561203897007" signaltonoises="3.54066573377372" noises="9.58085577958372" />
        <decoy>
          <peptide id="sp|O43583|DENR_HUMAN.[1Ac]-PDGKC[CAM]DAGSSESIDAAR.3.0.9573.True" updatedrts="27.0428898181763" scores="6673453.7886574" fdr="1" recomputedscores="-2.68310127776174" predictedrts="28.163082659133" irts="26.9093269323499" pwhh="1.8959119125497443">
            <fragment mz="669.78314208984375" charge="2" ion="y13" responses="38.7893716283643" signaltonoises="135.002555939803" noises="0.122303866867342" />
            <fragment mz="1338.55908203125" charge="1" ion="y13" responses="0" signaltonoises="1" noises="0.0499810909090909" />
            <fragment mz="312.1190185546875" charge="1" ion="b3" responses="166.640256119248" signaltonoises="8.83115060781893" noises="5.63429016716177" />
            <fragment mz="440.2139892578125" charge="1" ion="b4" responses="658.344514633152" signaltonoises="8.55742955727081" noises="9.82609719807677" />
            <fragment mz="600.24462890625" charge="1" ion="b5" responses="256.434695898151" signaltonoises="6.45147269096655" noises="7.04577108027732" />
            <fragment mz="317.19317626953125" charge="1" ion="y3" responses="77.6994667951309" signaltonoises="330.484683784511" noises="0.0499810909090909" />
          </peptide>
        </decoy>
      </peptide>
      <peptide id="sp|O43583|DENR_HUMAN.[PGQ]-QEAGISEGQGTAGEEEEKKK.3.0.76.False" updatedrts="22.8418654813004" scores="29516422687.6607" fdr="0.00536432722396066" recomputedscores="1.73017183557937" predictedrts="22.962804915192" irts="22.7310658773376" pwhh="8.6256543925089542">
        <fragment mz="790.430481" charge="1" ion="y6" responses="350.492860418032" signaltonoises="42.8952778990381" noises="1.65321757012555" />
        <fragment mz="1205.60083" charge="1" ion="y11" responses="946.700753006247" signaltonoises="2027.07421502223" noises="0.0499810909090909" />
        <fragment mz="803.8814087" charge="2" ion="y15" responses="3623.48019518955" signaltonoises="2266.40419403072" noises="0.101522980526932" />
        <fragment mz="369.1404724" charge="1" ion="b4" responses="2110.45910539074" signaltonoises="81.9067224151373" noises="2.17861940858542" />
        <fragment mz="312.1190186" charge="1" ion="b3" responses="1554.07675945715" signaltonoises="1319.38900748022" noises="0.114354716709685" />
        <fragment mz="241.0818939" charge="1" ion="b2" responses="506.741683673954" signaltonoises="10.640603501852" noises="3.94481835256803" />
        <decoy>
          <peptide id="sp|O43583|DENR_HUMAN.[PGQ]-QKKEEEEGATGQGESIGAEK.3.0.76.True" updatedrts="24.5539" scores="3391062.7997979" fdr="1" recomputedscores="-2.26125093003821" predictedrts="22.962804915192" irts="24.4338237241628" pwhh="6.3988958465317891">
            <fragment mz="604.330078125" charge="1" ion="y6" responses="77.6957690197244" signaltonoises="8.18031853923475" noises="2.01923495035375" />
            <fragment mz="1076.5218505859375" charge="1" ion="y11" responses="77.6957463155975" signaltonoises="330.484685288152" noises="0.0499810909090909" />
            <fragment mz="731.83642578125" charge="2" ion="y15" responses="0" signaltonoises="1" noises="0.0580945632352118" />
            <fragment mz="497.27182006835938" charge="1" ion="b4" responses="191.956854957698" signaltonoises="15.4164856973576" noises="1.36071999636764" />
            <fragment mz="368.22921752929688" charge="1" ion="b3" responses="114.102787876728" signaltonoises="739.246275411496" noises="0.0656314299350515" />
            <fragment mz="240.13426208496094" charge="1" ion="b2" responses="445.84869496206" signaltonoises="12.3899669827945" noises="4.17920280626234" />
          </peptide>
        </decoy>
      </peptide>
    </protein>
    <protein id="sp|Q15907|RB11B_HUMAN">
      <peptide id="sp|Q15907|RB11B_HUMAN.AQIWDTAGQER.2.0.9974.False" updatedrts="36.727604361004" scores="6104187210.31712" fdr="0.369611307420495" recomputedscores="-0.051376000477993" predictedrts="36.8386110748925" irts="36.5415647768228" pwhh="5.003846559675396">
        <fragment mz="962.4326172" charge="1" ion="y8" responses="5314.03330820273" signaltonoises="35.9068361198383" noises="11.1494902798439" />
        <fragment mz="1075.516724" charge="1" ion="y9" responses="3172.19169844334" signaltonoises="24.5000943015194" noises="11.8792254127569" />
        <fragment mz="776.3533325" charge="1" ion="y7" responses="3981.73537674743" signaltonoises="26.7688901480453" noises="13.2863577987448" />
        <fragment mz="661.326355" charge="1" ion="y6" responses="2493.91263004963" signaltonoises="14.5672189770835" noises="13.5998295693814" />
        <fragment mz="786.3780518" charge="1" ion="b7" responses="220.069447354638" signaltonoises="5.32952034473438" noises="10.9025308541933" />
        <fragment mz="313.1870422" charge="1" ion="b3" responses="678.490080933781" signaltonoises="10.8239442273548" noises="10.3507453873013" />
        <decoy>
          <peptide id="sp|Q15907|RB11B_HUMAN.EQGATDWIQAR.2.0.9974.True" updatedrts="37.5367675777124" scores="1589363708.17531" fdr="0.650117410265012" recomputedscores="-0.630982365664652" predictedrts="36.8386110748925" irts="37.3463435365754" pwhh="4.2797296776852516">
            <fragment mz="960.48974609375" charge="1" ion="y8" responses="1083.72042229001" signaltonoises="13.2851417826262" noises="10.1580572575757" />
            <fragment mz="1017.51123046875" charge="1" ion="y9" responses="660.782281789634" signaltonoises="7.62566266313756" noises="12.0044421062155" />
            <fragment mz="889.45263671875" charge="1" ion="y7" responses="430.650024392146" signaltonoises="6.19931966742999" noises="16.7182332123199" />
            <fragment mz="788.40496826171875" charge="1" ion="y6" responses="111.254337257695" signaltonoises="3.134661844197" noises="15.6008711744844" />
            <fragment mz="788.32098388671875" charge="1" ion="b7" responses="1538.00144508575" signaltonoises="18.2711630588358" noises="9.58160561225538" />
            <fragment mz="315.12991333007813" charge="1" ion="b3" responses="392.510414251996" signaltonoises="6.58054768168711" noises="13.2088520102039" />
          </peptide>
        </decoy>
      </peptide>
      <peptide id="sp|Q15907|RB11B_HUMAN.VVLIGDSGVGK.2.0.9343.False" updatedrts="39.4864254758212" scores="1010649664.96745" fdr="0.722554890219561" recomputedscores="-0.748511858553126" predictedrts="39.2374693062026" irts="39.2854371987471" pwhh="8.78172032375513">
        <fragment mz="845.4727173" charge="1" ion="y9" responses="15118.9495312289" signaltonoises="72.000190248997" noises="15.2672580254112" />
        <fragment mz="619.3045654" charge="1" ion="y7" responses="6463.89395117155" signaltonoises="31.3531423297713" noises="24.2722964729597" />
        <fragment mz="732.3886719" charge="1" ion="y8" responses="7434.00252882131" signaltonoises="24.5100319641861" noises="27.9311249038055" />
        <fragment mz="684.3926392" charge="1" ion="b7" responses="48440.517357765" signaltonoises="115.543798291646" noises="22.2978730487625" />
        <fragment mz="944.5411377" charge="1" ion="y10" responses="2083.09374706884" signaltonoises="17.6937074363819" noises="8.76862763333802" />
        <fragment mz="312.2281799" charge="1" ion="b3" responses="5989.66711405166" signaltonoises="126.034299878031" noises="3.71035412406236" />
        <decoy>
          <peptide id="sp|Q15907|RB11B_HUMAN.GVGSDGILVVK.2.0.9343.True" updatedrts="40.4717426052715" scores="52961576.3708461" fdr="1" recomputedscores="-1.81250236341094" predictedrts="39.2374693062026" irts="40.2654153799448" pwhh="12.517710152054782">
            <fragment mz="887.5196533203125" charge="1" ion="y9" responses="224.41372481708" signaltonoises="3.28884446684624" noises="10.717737500664" />
            <fragment mz="743.4661865234375" charge="1" ion="y7" responses="205.834970696895" signaltonoises="3.7691706420939" noises="12.6023673999622" />
            <fragment mz="830.4981689453125" charge="1" ion="y8" responses="4385.87344110062" signaltonoises="14.94313547171" noises="16.8727231891256" />
            <fragment mz="586.28314208984375" charge="1" ion="b7" responses="769.478563714934" signaltonoises="7.43307510860777" noises="21.4927523078553" />
            <fragment mz="986.58807373046875" charge="1" ion="y10" responses="210.858750563258" signaltonoises="11.6580431925149" noises="3.25882412378388" />
            <fragment mz="214.11862182617188" charge="1" ion="b3" responses="1614.54769828895" signaltonoises="8.38695447468431" noises="16.8302454275024" />
          </peptide>
        </decoy>
      </peptide>
      <peptide id="sp|Q15907|RB11B_HUMAN.[1Ac]-GTRDDEYDYLFK.2.0.8922.False" updatedrts="56.6451601237229" scores="33758012435.9168" fdr="0" recomputedscores="2.02170231244562" predictedrts="56.420767134304" irts="56.3511971143235" pwhh="8.6536676607164082">
        <fragment mz="994.3748169" charge="1" ion="b8" responses="6493.76911945956" signaltonoises="44.6176345530959" noises="9.06925149242155" />
        <fragment mz="1157.438232" charge="1" ion="b9" responses="3235.00992195314" signaltonoises="30.6799921856357" noises="6.25212010718568" />
        <fragment mz="848.4188843" charge="1" ion="y6" responses="1246.86655718027" signaltonoises="7.03164471653257" noises="27.4130141123198" />
        <fragment mz="570.3286133" charge="1" ion="y4" responses="964.001295359898" signaltonoises="6.83039861441506" noises="11.4598294373583" />
        <fragment mz="716.2845459" charge="1" ion="b6" responses="2545.30925371321" signaltonoises="14.8255603254652" noises="11.403930912975" />
        <fragment mz="587.2420044" charge="1" ion="b5" responses="1349.05329621581" signaltonoises="10.7559514634676" noises="14.0918700490171" />
        <decoy>
          <peptide id="sp|Q15907|RB11B_HUMAN.[1Ac]-FLYDYEDDRTGK.2.0.8922.True" updatedrts="54.577193051454" scores="25176.8262430142" fdr="1" recomputedscores="-4.10307740139027" predictedrts="56.420767134304" irts="54.2944353371388" pwhh="2.5022632952019737">
            <fragment mz="1103.42041015625" charge="1" ion="b8" responses="241.24276315823" signaltonoises="6.5927498154123" noises="8.36025065816218" />
            <fragment mz="1259.521484375" charge="1" ion="b9" responses="109.785247461383" signaltonoises="3.12094270746593" noises="9.62548024563872" />
            <fragment mz="691.3369140625" charge="1" ion="y6" responses="80.2961813610628" signaltonoises="3.32879116631043" noises="13.0387696637501" />
            <fragment mz="461.28305053710938" charge="1" ion="y4" responses="0" signaltonoises="1" noises="3.65329448405434" />
            <fragment mz="873.36651611328125" charge="1" ion="b6" responses="1373.57995179843" signaltonoises="18.1713152197889" noises="14.7272024392029" />
            <fragment mz="744.32391357421875" charge="1" ion="b5" responses="0" signaltonoises="1" noises="16.3350086840198" />
          </peptide>
        </decoy>
      </peptide>
    </protein>
    <protein id="sp|Q92841|DDX17_HUMAN">
      <peptide id="sp|Q92841|DDX17_HUMAN.VLEEANQAINPK.2.0.9999.False" updatedrts="31.5199247585636" scores="1297317936478.09" fdr="0" recomputedscores="3.08708908390285" predictedrts="31.4886824465123" irts="31.3621030253493" pwhh="5.0231076942134285">
        <fragment mz="855.4682617" charge="1" ion="y8" responses="2243.57710406057" signaltonoises="26.1382429848671" noises="7.68745332939462" />
        <fragment mz="1113.553467" charge="1" ion="y10" responses="2532.39279636707" signaltonoises="34.0110256690868" noises="8.35291879411188" />
        <fragment mz="984.5108643" charge="1" ion="y9" responses="1385.27636156854" signaltonoises="39.6111164698045" noises="4.19515029442247" />
        <fragment mz="968.5047607" charge="1" ion="b9" responses="452.251033427762" signaltonoises="12.668559878062" noises="4.35191966255384" />
        <fragment mz="1226.637573" charge="1" ion="y11" responses="328.181837941065" signaltonoises="18.0783180044716" noises="3.07540813887994" />
        <fragment mz="342.2023621" charge="1" ion="b3" responses="625.212091305294" signaltonoises="38.6339480795067" noises="3.88764148475404" />
        <decoy>
          <peptide id="sp|Q92841|DDX17_HUMAN.PNIAQNAEELVK.2.0.9999.True" updatedrts="32.2843718939481" scores="9767744.83704934" fdr="1" recomputedscores="-2.025247244888" predictedrts="31.4886824465123" irts="32.1224079981998" pwhh="17.600360889007174">
            <fragment mz="930.48907470703125" charge="1" ion="y8" responses="226.246199097735" signaltonoises="4.28231894938915" noises="8.08448490134219" />
            <fragment mz="1114.6102294921875" charge="1" ion="y10" responses="0" signaltonoises="1" noises="3.76203007986405" />
            <fragment mz="1001.5261840820313" charge="1" ion="y9" responses="927.307321659356" signaltonoises="18.2956221977899" noises="3.7058136262579" />
            <fragment mz="967.44793701171875" charge="1" ion="b9" responses="270.002613826828" signaltonoises="11.2796480962044" noises="3.94078686139014" />
            <fragment mz="1228.6531982421875" charge="1" ion="y11" responses="77.6812428260264" signaltonoises="229.370818526256" noises="0.0817604038503022" />
            <fragment mz="325.18704223632813" charge="1" ion="b3" responses="3561.47891012766" signaltonoises="9.88549417891661" noises="18.7216546566932" />
          </peptide>
        </decoy>
      </peptide>
      <peptide id="sp|Q92841|DDX17_HUMAN.NFYVEHPEVAR.3.0.6357.False" updatedrts="34.7375727587665" scores="1721797328.52061" fdr="0.243134383009886" recomputedscores="0.286211844988224" predictedrts="34.3158012107305" irts="34.562316175741" pwhh="7.5652657913490007">
        <fragment mz="571.3198242" charge="1" ion="y5" responses="13705.7768841916" signaltonoises="41.946825472959" noises="20.3980045270215" />
        <fragment mz="1099.553101" charge="1" ion="y9" responses="506.116771757161" signaltonoises="33.1069726916559" noises="2.69737331401397" />
        <fragment mz="708.3787231" charge="1" ion="y6" responses="2614.8714985741" signaltonoises="14.3830194578555" noises="20.0799243695434" />
        <fragment mz="936.4897461" charge="1" ion="y8" responses="1505.19549104572" signaltonoises="35.635175149673" noises="4.92413841443949" />
        <fragment mz="837.4213257" charge="1" ion="y7" responses="3620.30877971798" signaltonoises="24.3214683861521" noises="12.8502564571295" />
        <fragment mz="425.1819458" charge="1" ion="b3" responses="617.343087452037" signaltonoises="7.42746920459015" noises="12.8386188838441" />
        <decoy>
          <peptide id="sp|Q92841|DDX17_HUMAN.AVEPHEVYFNR.3.0.6357.True" updatedrts="36.062523188611" scores="81836865.578256" fdr="0.887589343729695" recomputedscores="-1.01709485663431" predictedrts="34.3158012107305" irts="35.8800873517485" pwhh="8.0684335886254">
            <fragment mz="698.362060546875" charge="1" ion="y5" responses="382.261840911714" signaltonoises="6.54361390770982" noises="17.8451679251763" />
            <fragment mz="1190.558837890625" charge="1" ion="y9" responses="271.915623507766" signaltonoises="750.421846191617" noises="0.0499810909090909" />
            <fragment mz="827.40460205078125" charge="1" ion="y6" responses="3914.45578799274" signaltonoises="27.5188028279792" noises="9.71498992548883" />
            <fragment mz="1061.516357421875" charge="1" ion="y8" responses="198.958824592299" signaltonoises="10.0254867821556" noises="3.21163565837979" />
            <fragment mz="964.46356201171875" charge="1" ion="y7" responses="1510.90321038616" signaltonoises="16.786252180747" noises="8.31019197921409" />
            <fragment mz="300.1553955078125" charge="1" ion="b3" responses="582.450800277338" signaltonoises="8.36100432012305" noises="20.4255488003167" />
          </peptide>
        </decoy>
      </peptide>
      <peptide id="sp|Q92841|DDX17_HUMAN.LIDFLESGK.2.0.5955.False" updatedrts="56.0159779545863" scores="446735450.370394" fdr="1" recomputedscores="-3.40470898820165" predictedrts="55.7818551851175" irts="55.7254241734872" pwhh="9.8849375130414217">
        <fragment mz="795.3883057" charge="1" ion="y7" responses="19904.3458859131" signaltonoises="72.7767675103569" noises="18.7510339502293" />
        <fragment mz="680.3613892" charge="1" ion="y6" responses="0" signaltonoises="1" noises="21.4262556734191" />
        <fragment mz="908.4723511" charge="1" ion="y8" responses="0" signaltonoises="1" noises="12.951316948169" />
        <fragment mz="227.1753998" charge="1" ion="b2" responses="412227.823354028" signaltonoises="434.363078768018" noises="48.912078989906" />
        <fragment mz="204.1342621" charge="1" ion="y2" responses="56478.8638266845" signaltonoises="103.063525468854" noises="25.7771732072191" />
        <fragment mz="147.1128082" charge="1" ion="y1" responses="0" signaltonoises="1" noises="56.7221107107245" />
        <decoy>
          <peptide id="sp|Q92841|DDX17_HUMAN.GSELFDILK.2.0.5955.True" updatedrts="54.779738460576" scores="16532084.3124634" fdr="1" recomputedscores="-1.42449082736788" predictedrts="55.7818551851175" irts="54.4958832524431" pwhh="8.20595497948219">
            <fragment mz="877.5029296875" charge="1" ion="y7" responses="192.313872967708" signaltonoises="3.73761302535021" noises="11.0456060569194" />
            <fragment mz="748.4603271484375" charge="1" ion="y6" responses="193.199039363505" signaltonoises="4.64540978267505" noises="9.19267918503843" />
            <fragment mz="964.53497314453125" charge="1" ion="y8" responses="99.5132099429485" signaltonoises="5.84216683177696" noises="9.20735847543746" />
            <fragment mz="145.06077575683594" charge="1" ion="b2" responses="72.0138779915255" signaltonoises="3.52071770223527" noises="11.056387881155" />
            <fragment mz="260.19686889648438" charge="1" ion="y2" responses="6333.42484600586" signaltonoises="13.5953891386607" noises="36.6672376499762" />
            <fragment mz="147.11280822753906" charge="1" ion="y1" responses="0" signaltonoises="1" noises="55.2280360360158" />
          </peptide>
        </decoy>
      </peptide>
      <peptide id="sp|Q92841|DDX17_HUMAN.DMVGIAQTGSGK.2.0.3393.False" updatedrts="44.5603" scores="367570658.335652" fdr="0.651022460610124" recomputedscores="-0.633416722637846" predictedrts="46.9316804469508" irts="44.3318188957788" pwhh="4.5790757799034569">
        <fragment mz="761.4152222" charge="1" ion="y8" responses="464.691996699915" signaltonoises="4.27241770647839" noises="29.4619522398314" />
        <fragment mz="648.3311157" charge="1" ion="y7" responses="0" signaltonoises="1" noises="26.3359591170788" />
        <fragment mz="818.4366455" charge="1" ion="y9" responses="800.520480634175" signaltonoises="4.89357162397864" noises="32.8714011897266" />
        <fragment mz="917.5050659" charge="1" ion="y10" responses="4685.50320585307" signaltonoises="13.2248935829558" noises="40.663102274555" />
        <fragment mz="960.4454956" charge="1" ion="b10" responses="807.866211879909" signaltonoises="5.12155682946729" noises="60.2522708237114" />
        <fragment mz="348.1877747" charge="1" ion="y4" responses="269.107339374303" signaltonoises="5.35586956913138" noises="9.78717877256928" />
        <decoy>
          <peptide id="sp|Q92841|DDX17_HUMAN.GSGTQAIGVMDK.2.0.3393.True" updatedrts="46.1090912309046" scores="16043922.6901228" fdr="1" recomputedscores="-1.75753743232523" predictedrts="46.9316804469508" irts="45.8722179897878" pwhh="8.0171611210276819">
            <fragment mz="861.44989013671875" charge="1" ion="y8" responses="364.805908024656" signaltonoises="4.11069400805826" noises="22.5598597006708" />
            <fragment mz="733.39129638671875" charge="1" ion="y7" responses="12749.2818172621" signaltonoises="26.7315918484353" noises="26.8785044593082" />
            <fragment mz="962.49755859375" charge="1" ion="y9" responses="451.247917556162" signaltonoises="5.16464065324441" noises="30.6191431312835" />
            <fragment mz="1019.5189819335938" charge="1" ion="y10" responses="540.914757224849" signaltonoises="7.3724676146483" noises="13.5280013371758" />
            <fragment mz="902.44000244140625" charge="1" ion="b10" responses="913.680790605239" signaltonoises="7.72755180026509" noises="16.7144417401689" />
            <fragment mz="492.2486572265625" charge="1" ion="y4" responses="204.645940150967" signaltonoises="4.05956738160106" noises="24.9361655207839" />
          </peptide>
        </decoy>
      </peptide>
      <peptide id="sp|Q92841|DDX17_HUMAN.TVRGGDVC[CAM]PK.2.0.27.False" updatedrts="34.8187534493992" scores="765821.774437773" fdr="1" recomputedscores="-3.02505051276505" predictedrts="36.6017878464538" irts="34.6430569881929" pwhh="7.5988320955172295">
        <fragment mz="618.2915649" charge="1" ion="y5" responses="249.001471745342" signaltonoises="4.35508316189877" noises="20.5679758053719" />
        <fragment mz="732.3344727" charge="1" ion="y7" responses="3779.21987619084" signaltonoises="15.0433804448533" noises="21.0860310896567" />
        <fragment mz="675.3130493" charge="1" ion="y6" responses="746.520122505524" signaltonoises="3.9220950210106" noises="23.9405289660601" />
        <fragment mz="503.2646179" charge="1" ion="y4" responses="2225.55163498206" signaltonoises="7.23860605634261" noises="20.1000225923988" />
        <fragment mz="404.196228" charge="1" ion="y3" responses="0" signaltonoises="1" noises="28.5918282165829" />
        <fragment mz="201.1233673" charge="1" ion="b2" responses="779.971713507166" signaltonoises="4.39936523838259" noises="43.7054911337737" />
        <decoy>
          <peptide id="sp|Q92841|DDX17_HUMAN.PC[CAM]VDGGRVTK.2.0.27.True" updatedrts="38.1123458302451" scores="56660212.0194401" fdr="1" recomputedscores="-1.20680761194927" predictedrts="36.6017878464538" irts="37.9188030140318" pwhh="12.876418778943144">
            <fragment mz="560.35150146484375" charge="1" ion="y5" responses="211.581290773228" signaltonoises="4.9858065411146" noises="8.3838882434177" />
            <fragment mz="732.39990234375" charge="1" ion="y7" responses="129.778384618232" signaltonoises="4.17663434051689" noises="16.7959348252006" />
            <fragment mz="617.3729248046875" charge="1" ion="y6" responses="362.033192732074" signaltonoises="4.42257312760487" noises="15.1195360095467" />
            <fragment mz="503.33001708984375" charge="1" ion="y4" responses="384.73930478881" signaltonoises="11.1600091815854" noises="4.64845175757993" />
            <fragment mz="347.2288818359375" charge="1" ion="y3" responses="1437.90917803193" signaltonoises="7.90930151506683" noises="10.3997534306173" />
            <fragment mz="258.0906982421875" charge="1" ion="b2" responses="420.159155758522" signaltonoises="5.94704429901384" noises="10.2342113699568" />
          </peptide>
        </decoy>
      </peptide>
      <peptide id="sp|Q92841|DDX17_HUMAN.ELAQQVQQVADDYGK.2.0.2267.False" updatedrts="51.8408324224793" scores="3349264908972.88" fdr="0" recomputedscores="4.14957561083784" predictedrts="51.756171990548" irts="51.5729016987462" pwhh="4.2645665160882942">
        <fragment mz="1023.474182" charge="1" ion="y9" responses="1600.30438003865" signaltonoises="18.6505016316333" noises="9.45751801668745" />
        <fragment mz="1095.579346" charge="1" ion="b10" responses="0" signaltonoises="1" noises="8.22327580395838" />
        <fragment mz="1122.542603" charge="1" ion="y10" responses="1661.56475257003" signaltonoises="18.6769718813662" noises="8.25292915009814" />
        <fragment mz="1250.601196" charge="1" ion="y11" responses="706.639097941715" signaltonoises="8.83901049701591" noises="6.83674589678644" />
        <fragment mz="668.2885742" charge="1" ion="y6" responses="1168.63240429159" signaltonoises="16.5131367985719" noises="9.39093353077753" />
        <fragment mz="597.2514648" charge="1" ion="y5" responses="686.484643716657" signaltonoises="10.406490021482" noises="9.88572275462918" />
        <decoy>
          <peptide id="sp|Q92841|DDX17_HUMAN.GYDDAVQQVQQALEK.2.0.2267.True" updatedrts="53.6907992219355" scores="13288491.2662456" fdr="1" recomputedscores="-1.3014730054019" predictedrts="51.756171990548" irts="53.4128444392307" pwhh="10.327180392257258">
            <fragment mz="1071.579345703125" charge="1" ion="y9" responses="71.0121318461258" signaltonoises="5.04455363228556" noises="7.60918387057554" />
            <fragment mz="1104.49560546875" charge="1" ion="b10" responses="0" signaltonoises="1" noises="7.45331935954239" />
            <fragment mz="1170.647705078125" charge="1" ion="y10" responses="232.929605595752" signaltonoises="5.9648762339208" noises="5.91263486660594" />
            <fragment mz="1241.684814453125" charge="1" ion="y11" responses="155.138360942082" signaltonoises="10.4101013297412" noises="1.58651371757328" />
            <fragment mz="716.39373779296875" charge="1" ion="y6" responses="189.468151929894" signaltonoises="7.84504532615831" noises="6.45598654542573" />
            <fragment mz="588.33514404296875" charge="1" ion="y5" responses="760.65830345476" signaltonoises="12.7210591745478" noises="4.68892373862859" />
          </peptide>
        </decoy>
      </peptide>
    </protein>
    <protein id="sp|Q9Y520|PRC2C_HUMAN">
      <peptide id="sp|Q9Y520|PRC2C_HUMAN.VKDAQQVEPEGQEKPSPATVR.4.0.9963.False" updatedrts="24.1340505874338" scores="64029447.5944815" fdr="0.843412880026152" recomputedscores="-0.943715463699943" predictedrts="23.5796271712104" irts="24.0162492687862" pwhh="3.3373042683468559">
        <fragment mz="727.409729" charge="1" ion="y7" responses="214.513002098208" signaltonoises="10.2964775748128" noises="4.22351779332092" />
        <fragment mz="898.4628906" charge="1" ion="b8" responses="1414.0626196367" signaltonoises="51.5805981462981" noises="2.51816216384106" />
        <fragment mz="1395.722656" charge="1" ion="y13" responses="116.54999722929" signaltonoises="22.5716069286129" noises="0.831088022740277" />
        <fragment mz="670.3518677" charge="1" ion="b6" responses="560.324452204487" signaltonoises="9.11541865550311" noises="7.45978220752344" />
        <fragment mz="769.4202881" charge="1" ion="b7" responses="0" signaltonoises="1" noises="2.44446172705758" />
        <fragment mz="655.3227539" charge="2" ion="b12" responses="0" signaltonoises="1" noises="3.91497992602381" />
        <decoy>
          <peptide id="sp|Q9Y520|PRC2C_HUMAN.VTAPSPKEQGEPEVQQADKVR.4.0.9963.True" updatedrts="23.5090564972595" scores="1019107.15386219" fdr="1" recomputedscores="-2.63518450962421" predictedrts="23.5796271712104" irts="23.3946417137749" pwhh="3.534396530685874">
            <fragment mz="844.46356201171875" charge="1" ion="y7" responses="102.220121098514" signaltonoises="150.879911237364" noises="0.121967843979155" />
            <fragment mz="810.43560791015625" charge="1" ion="b8" responses="169.25979763146" signaltonoises="11.4297529462247" noises="2.88970212623702" />
            <fragment mz="1483.75" charge="1" ion="y13" responses="0" signaltonoises="1" noises="-1" />
            <fragment mz="553.29803466796875" charge="1" ion="b6" responses="275.222306645352" signaltonoises="5.38756818406446" noises="8.29333079270134" />
            <fragment mz="681.39300537109375" charge="1" ion="b7" responses="141.863759310068" signaltonoises="124.202352498519" noises="0.1394533650892" />
            <fragment mz="611.30914306640625" charge="2" ion="b12" responses="198.597722885991" signaltonoises="5.40315839793879" noises="6.07006176626533" />
          </peptide>
        </decoy>
      </peptide>
      <peptide id="sp|Q9Y520|PRC2C_HUMAN.SSSQIPAQPSVAK.2.0.9582.False" updatedrts="26.9251947308865" scores="27276214403582.9" fdr="0" recomputedscores="4.35832488848124" predictedrts="26.7756950891843" irts="26.7922695767729" pwhh="7.3335840734414255">
        <fragment mz="797.4515991" charge="1" ion="y8" responses="15738.5070352563" signaltonoises="440.983259509424" noises="2.39405837234931" />
        <fragment mz="910.5356445" charge="1" ion="y9" responses="1521.58299366548" signaltonoises="1828.74158615989" noises="0.0698854116027148" />
        <fragment mz="503.2460022" charge="1" ion="b5" responses="2754.15459295527" signaltonoises="44.4512717204048" noises="4.9413372803038" />
        <fragment mz="390.1619263" charge="1" ion="b4" responses="3068.48151046072" signaltonoises="76.8872557690618" noises="2.564595881505" />
        <fragment mz="501.3031311" charge="1" ion="y5" responses="4365.23649338421" signaltonoises="128.743818132572" noises="2.6501430907196" />
        <decoy>
          <peptide id="sp|Q9Y520|PRC2C_HUMAN.AVSPQAPIQSSSK.2.0.9582.True" updatedrts="26.9520569222156" scores="17360886025.7964" fdr="0.0408496732026144" recomputedscores="1.1621126788906" predictedrts="26.7756950891843" irts="26.8189862151169" pwhh="5.6746361562889476">
            <fragment mz="817.44140625" charge="1" ion="y8" responses="233.025741318042" signaltonoises="18.3967814306275" noises="2.69383988689376" />
            <fragment mz="945.5" charge="1" ion="y9" responses="116.538382267167" signaltonoises="188.786044429833" noises="0.0993664135981385" />
            <fragment mz="483.25616455078125" charge="1" ion="b5" responses="199.00445289858" signaltonoises="6.83064567863455" noises="5.04069270650673" />
            <fragment mz="355.19760131835938" charge="1" ion="b4" responses="705.635808518076" signaltonoises="21.0722086813552" noises="4.11020486702442" />
            <fragment mz="536.2674560546875" charge="1" ion="y5" responses="448.790835244558" signaltonoises="17.2853480661694" noises="4.03159141643717" />
          </peptide>
        </decoy>
      </peptide>
      <peptide id="sp|Q9Y520|PRC2C_HUMAN.TLSAPQEER.2.0.4614.False" updatedrts="50.8957701891557" scores="2559704.75777951" fdr="1" recomputedscores="-2.24976057995768" predictedrts="50.5901036404512" irts="50.6329602922188" pwhh="3.0643507251833269">
        <fragment mz="729.3526001" charge="1" ion="y6" responses="772.399974080922" signaltonoises="5.68215303845631" noises="24.086578857958" />
        <fragment mz="727.3621216" charge="1" ion="b7" responses="2861.59778879868" signaltonoises="13.4536889525025" noises="22.1437552953867" />
        <fragment mz="561.2626953" charge="1" ion="y4" responses="0" signaltonoises="1" noises="20.2781464564041" />
        <fragment mz="929.468689" charge="1" ion="y8" responses="0" signaltonoises="1" noises="16.1022670321267" />
        <fragment mz="433.2041321" charge="1" ion="y3" responses="2306.68458831934" signaltonoises="9.53485911645579" noises="41.38208414284" />
        <fragment mz="470.2609253" charge="1" ion="b5" responses="5221.24405655272" signaltonoises="40.6726588722252" noises="24.6541613673148" />
        <decoy>
          <peptide id="sp|Q9Y520|PRC2C_HUMAN.EEQPASLTR.2.0.4614.True" updatedrts="50.2778702127618" scores="2563927.82476278" fdr="1" recomputedscores="-2.26542616366107" predictedrts="50.5901036404512" irts="50.0184084114793" pwhh="6.1977655166018337">
            <fragment mz="644.37261962890625" charge="1" ion="y6" responses="0" signaltonoises="1" noises="45.293804895405" />
            <fragment mz="755.35699462890625" charge="1" ion="b7" responses="0" signaltonoises="1" noises="23.7946353502052" />
            <fragment mz="476.28271484375" charge="1" ion="y4" responses="198.817295554382" signaltonoises="3.70839840222968" noises="17.063886156011" />
            <fragment mz="901.4737548828125" charge="1" ion="y8" responses="1328.6807709852" signaltonoises="6.12317315792737" noises="19.9298427950629" />
            <fragment mz="389.25070190429688" charge="1" ion="y3" responses="184.770098944095" signaltonoises="3.18947462504014" noises="21.0638304360413" />
            <fragment mz="555.24090576171875" charge="1" ion="b5" responses="298.299424641188" signaltonoises="6.88203519355793" noises="16.6612972189701" />
          </peptide>
        </decoy>
      </peptide>
      <peptide id="sp|Q9Y520|PRC2C_HUMAN.FPPSLSETNK.2.0.4439.False" updatedrts="46.1518053800237" scores="1508033246201.54" fdr="0" recomputedscores="2.98480064699869" predictedrts="46.2457135300691" irts="45.9147006919697" pwhh="7.4208442700788595">
        <fragment mz="859.4196167" charge="1" ion="b8" responses="32103.8648081455" signaltonoises="92.5052352245848" noises="21.8486254370263" />
        <fragment mz="691.3621216" charge="1" ion="y6" responses="2440.49899518697" signaltonoises="10.5235685635169" noises="21.5083762361291" />
        <fragment mz="972.4996338" charge="1" ion="y9" responses="10233.0913843011" signaltonoises="43.655290138112" noises="15.0298658330264" />
        <fragment mz="973.4625244" charge="1" ion="b9" responses="1973.02214058228" signaltonoises="13.6873155645657" noises="15.1087935529714" />
        <fragment mz="875.4468994" charge="1" ion="y8" responses="0" signaltonoises="1" noises="18.6889987273222" />
        <fragment mz="429.2132568" charge="1" ion="b4" responses="0" signaltonoises="1" noises="23.0736319602284" />
        <decoy>
          <peptide id="sp|Q9Y520|PRC2C_HUMAN.NTESLSPPFK.2.0.4439.True" updatedrts="46.1627" scores="1149165643.92093" fdr="0.404217926186292" recomputedscores="-0.133227635514998" predictedrts="46.2457135300691" irts="45.9255362793659" pwhh="6.9572659879765677">
            <fragment mz="826.39410400390625" charge="1" ion="b8" responses="151.90275152646" signaltonoises="3.18178221217045" noises="25.8061645783405" />
            <fragment mz="688.40283203125" charge="1" ion="y6" responses="807.742635624512" signaltonoises="6.12073153395986" noises="29.4077649768867" />
            <fragment mz="1005.525146484375" charge="1" ion="y9" responses="204.704362758452" signaltonoises="5.3304039536108" noises="11.090924078825" />
            <fragment mz="973.4625244140625" charge="1" ion="b9" responses="1973.02161432847" signaltonoises="13.6872985964093" noises="15.1088095124758" />
            <fragment mz="904.47747802734375" charge="1" ion="y8" responses="0" signaltonoises="1" noises="24.3284921685092" />
            <fragment mz="432.17251586914063" charge="1" ion="b4" responses="489.466419858984" signaltonoises="5.40952166036769" noises="17.6141319845881" />
          </peptide>
        </decoy>
      </peptide>
      <peptide id="sp|Q9Y520|PRC2C_HUMAN.QQSEISAAVERARK.3.0.2692.False" updatedrts="51.62886514586" scores="150664489.279356" fdr="0.587516960651289" recomputedscores="-0.499110098630019" predictedrts="51.7535779346366" irts="51.3620829684044" pwhh="5.3000339849675981">
        <fragment mz="758.4631348" charge="1" ion="y6" responses="4093.56982734571" signaltonoises="17.7894715221616" noises="18.5194162056403" />
        <fragment mz="659.3947144" charge="1" ion="y5" responses="0" signaltonoises="1" noises="23.6916821749811" />
        <fragment mz="374.2510376" charge="1" ion="y3" responses="13257.0971835693" signaltonoises="56.7000384969165" noises="13.7408709155833" />
        <fragment mz="408.1983337" charge="2" ion="b8" responses="0" signaltonoises="1" noises="18.4607304880918" />
        <fragment mz="494.2883301" charge="2" ion="y9" responses="1296.94721265226" signaltonoises="7.63574698938476" noises="19.427934026101" />
        <fragment mz="147.1128082" charge="1" ion="y1" responses="10315.012061853" signaltonoises="18.2690555752344" noises="66.0423654260846" />
        <decoy>
          <peptide id="sp|Q9Y520|PRC2C_HUMAN.RAREVAASIESQQK.3.0.2692.True" updatedrts="51.2482333333333" scores="151115940.64237" fdr="0.581608415337632" recomputedscores="-0.489954061629302" predictedrts="51.7535779346366" irts="50.9835136122074" pwhh="4.4231088113841883">
            <fragment mz="732.388671875" charge="1" ion="y6" responses="0" signaltonoises="1" noises="31.6320576197549" />
            <fragment mz="619.3045654296875" charge="1" ion="y5" responses="200.698081018985" signaltonoises="3.82341764086625" noises="28.3816176286495" />
            <fragment mz="403.22994995117188" charge="1" ion="y3" responses="772.783370135414" signaltonoises="4.31621245397435" noises="27.259596176451" />
            <fragment mz="421.23556518554688" charge="2" ion="b8" responses="203.362762654343" signaltonoises="4.09151879229735" noises="15.3839350438126" />
            <fragment mz="481.2510986328125" charge="2" ion="y9" responses="1034.70388432744" signaltonoises="5.99733411850553" noises="18.5903538484365" />
            <fragment mz="147.11280822753906" charge="1" ion="y1" responses="4405.41812978947" signaltonoises="8.67595977947646" noises="70.9929294710825" />
          </peptide>
        </decoy>
      </peptide>
      <peptide id="sp|Q9Y520|PRC2C_HUMAN.SYRGSYGGR.2.0.243.False" updatedrts="46.1320104612935" scores="18968234.1163296" fdr="1" recomputedscores="-2.17220052564452" predictedrts="43.7339032673299" irts="45.895013032155" pwhh="2.8931428811305508">
        <fragment mz="539.2572632" charge="1" ion="y5" responses="190.924412347487" signaltonoises="4.65068041659871" noises="19.5110449957365" />
        <fragment mz="771.342041" charge="1" ion="b7" responses="147.872290731583" signaltonoises="3.62849974279823" noises="11.4433769512423" />
        <fragment mz="915.4431152" charge="1" ion="y8" responses="123.831824499752" signaltonoises="3.60276591070731" noises="18.5790925667116" />
        <fragment mz="464.2252197" charge="1" ion="b4" responses="434.047942591243" signaltonoises="7.18307430381222" noises="16.3444218663192" />
        <fragment mz="407.2037354" charge="1" ion="b3" responses="173.520269053458" signaltonoises="4.1892088470837" noises="22.3896070720337" />
        <fragment mz="232.1404114" charge="1" ion="y2" responses="1365.67191034138" signaltonoises="6.87219215579657" noises="34.0576687457975" />
        <decoy>
          <peptide id="sp|Q9Y520|PRC2C_HUMAN.GGYSGRYSR.2.0.243.True" updatedrts="42.880679453886" scores="692008842.955358" fdr="0.681164268986283" recomputedscores="-0.669755419018515" predictedrts="43.7339032673299" irts="42.6612993861857" pwhh="12.888118503430441">
            <fragment mz="638.3369140625" charge="1" ion="y5" responses="1226.09904267815" signaltonoises="7.5010528612279" noises="24.3583450112353" />
            <fragment mz="741.33148193359375" charge="1" ion="b7" responses="150.092148614878" signaltonoises="4.70310831737854" noises="10.6140095614424" />
            <fragment mz="945.4537353515625" charge="1" ion="y8" responses="3189.26069642207" signaltonoises="27.1308662314617" noises="10.3863437943561" />
            <fragment mz="365.14556884765625" charge="1" ion="b4" responses="142.366328364211" signaltonoises="5.11266441663586" noises="15.0517940974908" />
            <fragment mz="278.113525390625" charge="1" ion="b3" responses="478.329055904389" signaltonoises="6.60357123735424" noises="12.4720662329364" />
            <fragment mz="262.15097045898438" charge="1" ion="y2" responses="8678.2528263604" signaltonoises="17.7148078349973" noises="26.601054231847" />
          </peptide>
        </decoy>
      </peptide>
    </protein>
    <protein id="sp|P37108|SRP14_HUMAN">
      <peptide id="sp|P37108|SRP14_HUMAN.VLLESEQFLTELTR.2.0.9999.False" updatedrts="75.9395067469679" scores="4382616148723.83" fdr="0" recomputedscores="4.65414647902022" predictedrts="75.906631436105" irts="75.5409971757445" pwhh="9.1867706803356644">
        <fragment mz="1223.626587" charge="1" ion="y10" responses="11747.818024395" signaltonoises="70.1556813020178" noises="9.61804890453345" />
        <fragment mz="1352.669189" charge="1" ion="y11" responses="8020.38714979926" signaltonoises="76.2660515182273" noises="6.88551844404281" />
        <fragment mz="879.4934692" charge="1" ion="y7" responses="9251.35999110922" signaltonoises="51.3216844599823" noises="11.2498235117351" />
        <fragment mz="1059.572144" charge="1" ion="b9" responses="504.418803321048" signaltonoises="7.15874001308755" noises="11.3213561672112" />
        <fragment mz="1465.753296" charge="1" ion="y12" responses="6152.48505150042" signaltonoises="88.2974998513189" noises="4.24878734049101" />
        <fragment mz="946.4880371" charge="1" ion="b8" responses="535.865865831007" signaltonoises="8.66280016059178" noises="9.93730534368327" />
        <decoy>
          <peptide id="sp|P37108|SRP14_HUMAN.TLETLFQESELLVR.2.0.9999.True" updatedrts="75.3453870565793" scores="36696591.5098332" fdr="0.543285616905249" recomputedscores="-0.435184488610592" predictedrts="75.906631436105" irts="74.9500967273524" pwhh="4.1054982563543954">
            <fragment mz="1233.6837158203125" charge="1" ion="y10" responses="309.649483981297" signaltonoises="8.63023486300524" noises="4.62685985088497" />
            <fragment mz="1334.7314453125" charge="1" ion="y11" responses="0" signaltonoises="1" noises="2.67946552417719" />
            <fragment mz="845.47271728515625" charge="1" ion="y7" responses="609.921123817695" signaltonoises="6.91405014824405" noises="12.5519798807831" />
            <fragment mz="1049.5150146484375" charge="1" ion="b9" responses="0" signaltonoises="1" noises="13.2489135451833" />
            <fragment mz="1463.7740478515625" charge="1" ion="y12" responses="22.3075485700361" signaltonoises="4.06987442744514" noises="2.96277798667883" />
            <fragment mz="962.48291015625" charge="1" ion="b8" responses="188.602461030954" signaltonoises="4.03331891968433" noises="11.5428741911729" />
          </peptide>
        </decoy>
      </peptide>
      <peptide id="sp|P37108|SRP14_HUMAN.AAAAAAAAAPAAAATAPTTAATTAATAAQ.3.0.9907.False" updatedrts="63.3983285082137" scores="1745982291152.17" fdr="0" recomputedscores="3.58921931709709" predictedrts="63.5689596691426" irts="63.0677734052957" pwhh="9.4248155203519133">
        <fragment mz="879.4682617" charge="1" ion="b12" responses="1173.69090826001" signaltonoises="11.2220174387386" noises="16.4246113064475" />
        <fragment mz="285.1557312" charge="2" ion="b8" responses="24417.2241650788" signaltonoises="75.8172883995767" noises="15.6913234470983" />
        <fragment mz="427.22995" charge="1" ion="b6" responses="32857.3876132352" signaltonoises="96.2914923427183" noises="20.1736246357915" />
        <fragment mz="214.1186218" charge="3" ion="b9" responses="8409.18491858408" signaltonoises="45.1988137944397" noises="18.8136967932003" />
        <fragment mz="569.3041992" charge="1" ion="b8" responses="29909.6269376838" signaltonoises="87.4317124850462" noises="18.6051386979401" />
        <fragment mz="640.3413086" charge="1" ion="b9" responses="14309.0990787564" signaltonoises="47.4550217093522" noises="16.4064140589805" />
        <decoy>
          <peptide id="sp|P37108|SRP14_HUMAN.AATAATTAATTPATAAAAPAAAAAAAAAQ.3.0.9907.True" updatedrts="63.3758370594857" scores="1959063994.98682" fdr="0.140780413159908" recomputedscores="0.639228105527172" predictedrts="63.5689596691426" irts="63.0454038266513" pwhh="9.0755595435984">
            <fragment mz="1029.5211181640625" charge="1" ion="b12" responses="205.138966377583" signaltonoises="3.95857458892512" noises="18.9569547139833" />
            <fragment mz="330.17156982421875" charge="2" ion="b8" responses="269.898255481896" signaltonoises="3.59969607939374" noises="17.162204928221" />
            <fragment mz="487.2510986328125" charge="1" ion="b6" responses="3750.24532286489" signaltonoises="17.7968857689564" noises="15.4266028473338" />
            <fragment mz="244.12918090820313" charge="3" ion="b9" responses="6671.59109917824" signaltonoises="16.9002915033195" noises="21.4278586836167" />
            <fragment mz="659.33587646484375" charge="1" ion="b8" responses="2539.66450551318" signaltonoises="11.7318614595241" noises="15.2092598329947" />
            <fragment mz="730.37298583984375" charge="1" ion="b9" responses="2169.51777829986" signaltonoises="10.0823827670232" noises="14.6444131439331" />
          </peptide>
        </decoy>
      </peptide>
      <peptide id="sp|P37108|SRP14_HUMAN.EVNKFQMAYSNLLR.3.0.7596.False" updatedrts="57.269608621825" scores="886306059156.558" fdr="0" recomputedscores="2.67496873700795" predictedrts="56.8875262721918" irts="56.9722620335573" pwhh="5.3421317216205377">
        <fragment mz="765.425354" charge="1" ion="y6" responses="13000.8678215311" signaltonoises="56.1301951296738" noises="20.0436533741099" />
        <fragment mz="602.3620605" charge="1" ion="y5" responses="11297.9923126663" signaltonoises="35.0794449491988" noises="24.3340482071831" />
        <fragment mz="836.4624634" charge="1" ion="y7" responses="6915.96520810555" signaltonoises="36.9316901344216" noises="13.8254543171108" />
        <fragment mz="877.423645" charge="1" ion="b7" responses="910.28491303213" signaltonoises="6.5910412498043" noises="16.5009135043445" />
        <fragment mz="967.5029907" charge="1" ion="y8" responses="2311.20271148052" signaltonoises="16.1580587706416" noises="15.7300350938456" />
        <fragment mz="258.1686401" charge="2" ion="y4" responses="781.532166835567" signaltonoises="5.79844362751641" noises="16.5539061581798" />
        <decoy>
          <peptide id="sp|P37108|SRP14_HUMAN.LLNSYAMQFKNVER.3.0.7596.True" updatedrts="55.4709335686754" scores="55232871.0374822" fdr="1" recomputedscores="-1.50635087554803" predictedrts="56.8875262721918" irts="55.1833331146675" pwhh="1.2188017779374252">
            <fragment mz="792.436279296875" charge="1" ion="y6" responses="100.757696110811" signaltonoises="4.09275252745406" noises="13.3109302432819" />
            <fragment mz="645.36785888671875" charge="1" ion="y5" responses="148.205194466923" signaltonoises="3.01214881801569" noises="22.4160295046638" />
            <fragment mz="920.49481201171875" charge="1" ion="y7" responses="1742.50886442526" signaltonoises="12.4848226300924" noises="15.6823934442055" />
            <fragment mz="793.39129638671875" charge="1" ion="b7" responses="486.258610699833" signaltonoises="5.67744470346585" noises="24.7887397454725" />
            <fragment mz="1051.5352783203125" charge="1" ion="y8" responses="52.8453191529797" signaltonoises="3.33899233034649" noises="8.33237285294243" />
            <fragment mz="259.14007568359375" charge="2" ion="y4" responses="725.921570357508" signaltonoises="10.3786367631398" noises="14.6452885991713" />
          </peptide>
        </decoy>
      </peptide>
      <peptide id="sp|P37108|SRP14_HUMAN.EVN[Dea]KFQMAYSNLLR.3.0.2953.False" updatedrts="58.4435685064646" scores="2106244.56588763" fdr="1" recomputedscores="-2.83797026813252" predictedrts="56.9715314549041" irts="58.139860807761" pwhh="2.5933983563601606">
        <fragment mz="765.425354" charge="1" ion="y6" responses="449.677471703527" signaltonoises="3.5065733980613" noises="19.5526458440516" />
        <fragment mz="949.4447632" charge="1" ion="b8" responses="0" signaltonoises="1" noises="12.4549720076372" />
        <fragment mz="602.3620605" charge="1" ion="y5" responses="1709.6656039243" signaltonoises="10.8318916480096" noises="24.770532422834" />
        <fragment mz="619.3085938" charge="1" ion="b5" responses="0" signaltonoises="1" noises="23.8077779267145" />
        <fragment mz="743.3795776" charge="2" ion="y12" responses="211.861015622534" signaltonoises="3.00905462561571" noises="20.1538169507077" />
        <fragment mz="770.3792114" charge="2" ion="b13" responses="238.802832754884" signaltonoises="4.09237924564016" noises="29.7481016319781" />
        <decoy>
          <peptide id="sp|P37108|SRP14_HUMAN.LLNSYAMQFKN[Dea]VER.3.0.2953.True" updatedrts="57.6438629424792" scores="2090910.01750522" fdr="1" recomputedscores="-2.86505151934313" predictedrts="56.9715314549041" irts="57.3444884543693" pwhh="6">
            <fragment mz="793.4202880859375" charge="1" ion="y6" responses="0" signaltonoises="1" noises="19.3107860031718" />
            <fragment mz="921.44989013671875" charge="1" ion="b8" responses="984.775409166905" signaltonoises="7.06728641731545" noises="18.3156993390494" />
            <fragment mz="646.35186767578125" charge="1" ion="y5" responses="1180.03675905495" signaltonoises="7.29065502414798" noises="18.5625498593762" />
            <fragment mz="591.31365966796875" charge="1" ion="b5" responses="533.895664061002" signaltonoises="6.77213453366392" noises="19.5187962744545" />
            <fragment mz="744.35101318359375" charge="2" ion="y12" responses="0" signaltonoises="1" noises="20.0806307036785" />
            <fragment mz="770.37921142578125" charge="2" ion="b13" responses="684.089109554811" signaltonoises="3.5199738461235" noises="28.0604061855069" />
          </peptide>
        </decoy>
      </peptide>
    </protein>
    <protein id="sp|P18077|RL35A_HUMAN">
      <peptide id="sp|P18077|RL35A_HUMAN.VM[Oxi]LYPSRI.2.1.False" updatedrts="44.963544067686" scores="53978524.3848965" fdr="1" recomputedscores="-1.64539201585505" predictedrts="44.407352356267" irts="44.732877982461" pwhh="8.1315656556605482">
        <fragment mz="748.4351807" charge="1" ion="y6" responses="25311.7438032829" signaltonoises="65.8467066627079" noises="22.2712890690506" />
        <fragment mz="635.3511353" charge="1" ion="y5" responses="10535.5223300459" signaltonoises="36.089231647471" noises="22.9830644102878" />
        <fragment mz="523.2584839" charge="1" ion="b4" responses="2529.95523704233" signaltonoises="9.99882726428407" noises="20.562158349922" />
        <fragment mz="620.3112183" charge="1" ion="b5" responses="1088.06970615779" signaltonoises="6.07437603228395" noises="31.8700693155008" />
        <fragment mz="863.444397" charge="1" ion="b7" responses="0" signaltonoises="1" noises="25.8742833945362" />
        <fragment mz="360.1951599" charge="1" ion="b3" responses="6695.01627479952" signaltonoises="20.0459675267616" noises="16.5109942048833" />
        <decoy>
          <peptide id="sp|P18077|RL35A_HUMAN.RSPYLM[Oxi]VI.2.1.True" updatedrts="43.4723059022898" scores="5606359.51623047" fdr="1" recomputedscores="-2.6296219935763" predictedrts="44.407352356267" irts="43.2497201022435" pwhh="1.2522337434927251">
            <fragment mz="751.4058837890625" charge="1" ion="y6" responses="275.70067224585" signaltonoises="4.30754078590139" noises="26.8064920197388" />
            <fragment mz="654.35308837890625" charge="1" ion="y5" responses="201.160192694061" signaltonoises="3.60731323530456" noises="21.8640764562868" />
            <fragment mz="504.25650024414063" charge="1" ion="b4" responses="936.224900364356" signaltonoises="4.62033948452879" noises="29.7614571462705" />
            <fragment mz="617.340576171875" charge="1" ion="b5" responses="7497.61866857356" signaltonoises="17.2885361912011" noises="32.8640759844468" />
            <fragment mz="863.44439697265625" charge="1" ion="b7" responses="675.723878454179" signaltonoises="3.32021539236986" noises="27.6497265266433" />
            <fragment mz="341.19317626953125" charge="1" ion="b3" responses="731.75340840197" signaltonoises="4.40067492359796" noises="16.6516310506193" />
          </peptide>
        </decoy>
      </peptide>
      <peptide id="sp|P18077|RL35A_HUMAN.VMLYPSRI.2.0.9981.False" updatedrts="49.2440091386771" scores="1.25043489687972E+15" fdr="0" recomputedscores="5.59712596556458" predictedrts="48.9415006729123" irts="48.9901493213752" pwhh="6.6618729138063051">
        <fragment mz="748.4351807" charge="1" ion="y6" responses="93045.0436423181" signaltonoises="205.738198314122" noises="31.1571440734791" />
        <fragment mz="507.2635803" charge="1" ion="b4" responses="5548.70445578568" signaltonoises="18.9323534636824" noises="22.8226924830122" />
        <fragment mz="635.3511353" charge="1" ion="y5" responses="71386.4327236716" signaltonoises="173.313555867845" noises="24.6846539579121" />
        <fragment mz="879.475708" charge="1" ion="y7" responses="11862.5509187096" signaltonoises="63.730071955105" noises="14.6128191825065" />
        <fragment mz="472.2878113" charge="1" ion="y4" responses="79957.4619728872" signaltonoises="212.803633707359" noises="23.9469400233215" />
        <fragment mz="344.2002258" charge="1" ion="b3" responses="20543.379204188" signaltonoises="72.3677607811218" noises="18.3063807567159" />
        <decoy>
          <peptide id="sp|P18077|RL35A_HUMAN.RSPYLMVI.2.0.9981.True" updatedrts="47.395558779836" scores="620521108.252201" fdr="0.711096301232922" recomputedscores="-0.722801667132146" predictedrts="48.9415006729123" irts="47.1517148046609" pwhh="1.8146939938506541">
            <fragment mz="735.41094970703125" charge="1" ion="y6" responses="724.845233193758" signaltonoises="5.72422505123401" noises="24.8667195588609" />
            <fragment mz="504.25650024414063" charge="1" ion="b4" responses="345.290425493507" signaltonoises="4.81217349244446" noises="31.9256663926991" />
            <fragment mz="638.35821533203125" charge="1" ion="y5" responses="8428.4587830252" signaltonoises="28.8726382718729" noises="19.8627765113215" />
            <fragment mz="822.4429931640625" charge="1" ion="y7" responses="406.788034307208" signaltonoises="5.22322992014251" noises="15.3018828119036" />
            <fragment mz="475.29486083984375" charge="1" ion="y4" responses="581.147216794691" signaltonoises="7.79519653934084" noises="23.1649524101202" />
            <fragment mz="341.19317626953125" charge="1" ion="b3" responses="1121.62939366114" signaltonoises="3.98204245010028" noises="19.0433283135373" />
          </peptide>
        </decoy>
      </peptide>
      <peptide id="sp|P18077|RL35A_HUMAN.DETEFYLGKR.3.0.805.False" updatedrts="38.2372103580503" scores="10123777670.4508" fdr="0.0960187353629977" recomputedscores="0.827538932888371" predictedrts="37.8422794595591" irts="38.042990962457" pwhh="5.4902499497605017">
        <fragment mz="1013.541443" charge="1" ion="y8" responses="194.035600997258" signaltonoises="215.142819532341" noises="0.153543370771972" />
        <fragment mz="783.4511719" charge="1" ion="y6" responses="6091.56022045816" signaltonoises="67.284132344335" noises="8.36480473902768" />
        <fragment mz="912.4937744" charge="1" ion="y7" responses="383.207798862465" signaltonoises="14.9078599668956" noises="5.97455514530292" />
        <fragment mz="360.2353821" charge="1" ion="y3" responses="7076.0742742521" signaltonoises="27.7831058718275" noises="16.6314794270482" />
        <fragment mz="245.0768127" charge="1" ion="b2" responses="5852.27526546705" signaltonoises="38.9695066910362" noises="12.2840011605631" />
        <fragment mz="303.2139282" charge="1" ion="y2" responses="1015.97450397267" signaltonoises="8.99197690011258" noises="15.0771104693846" />
        <decoy>
          <peptide id="sp|P18077|RL35A_HUMAN.KGLYFETEDR.3.0.805.True" updatedrts="35.4034576289692" scores="177964293.029671" fdr="0.627187079407806" recomputedscores="-0.578214507496602" predictedrts="37.8422794595591" irts="35.2245929437825" pwhh="3.7386396102951274">
            <fragment mz="1072.4945068359375" charge="1" ion="y8" responses="180.808034958658" signaltonoises="560.88053994104" noises="0.0628796888431369" />
            <fragment mz="796.34716796875" charge="1" ion="y6" responses="108.280102169861" signaltonoises="7.91073433400492" noises="4.0429306426794" />
            <fragment mz="959.4105224609375" charge="1" ion="y7" responses="47.3581352045445" signaltonoises="187.179126037274" noises="0.0889892874958947" />
            <fragment mz="419.1884765625" charge="1" ion="y3" responses="431.332222503699" signaltonoises="6.31274173346693" noises="18.5805960432516" />
            <fragment mz="186.12370300292969" charge="1" ion="b2" responses="771.332758393644" signaltonoises="7.38386237045844" noises="22.3960664216694" />
            <fragment mz="290.14590454101563" charge="1" ion="y2" responses="267.117099254277" signaltonoises="4.94802304056605" noises="11.1550066275019" />
          </peptide>
        </decoy>
      </peptide>
    </protein>
    <protein id="sp|P20073|ANXA7_HUMAN">
      <peptide id="sp|P20073|ANXA7_HUMAN.LGTDESC[CAM]FNMILATR.2.0.9999.False" updatedrts="63.4944349369136" scores="6069234701.64234" fdr="0.0478896103896104" recomputedscores="1.11050961815889" predictedrts="63.3809107245264" irts="63.1633590805912" pwhh="6.602453866684618">
        <fragment mz="1212.586426" charge="1" ion="y10" responses="3093.28655282707" signaltonoises="22.4160252434496" noises="9.94627019220677" />
        <fragment mz="965.5236816" charge="1" ion="y8" responses="2352.06330990882" signaltonoises="19.1993135995728" noises="8.91238202243191" />
        <fragment mz="818.4552612" charge="1" ion="y7" responses="2085.03887169421" signaltonoises="18.0551352683005" noises="10.0445622269387" />
        <fragment mz="516.2300415" charge="1" ion="b5" responses="979.446590070451" signaltonoises="7.34786702314492" noises="14.2673103186331" />
        <fragment mz="563.2808228" charge="2" ion="y9" responses="169.229801115474" signaltonoises="3.29543590072865" noises="11.4739301032675" />
        <fragment mz="387.187439" charge="1" ion="b4" responses="164.059074539493" signaltonoises="5.23084406661285" noises="11.6086888249764" />
        <decoy>
          <peptide id="sp|P20073|ANXA7_HUMAN.TALIMNFC[CAM]SEDTGLR.2.0.9999.True" updatedrts="63.5372006017609" scores="80333037.828237" fdr="0.73457199734572" recomputedscores="-0.767730123828425" predictedrts="63.3809107245264" irts="63.205893019363" pwhh="6.1755946854710242">
            <fragment mz="1198.5157470703125" charge="1" ion="y10" responses="64.3102352507999" signaltonoises="3.60479924957803" noises="7.63253882730274" />
            <fragment mz="937.40435791015625" charge="1" ion="y8" responses="146.546931967871" signaltonoises="4.98894681557246" noises="8.92289399080943" />
            <fragment mz="777.37371826171875" charge="1" ion="y7" responses="124.69766707245" signaltonoises="4.93171498783873" noises="13.6674857589488" />
            <fragment mz="530.3006591796875" charge="1" ion="b5" responses="639.884908018751" signaltonoises="8.8606199588678" noises="9.54034357645979" />
            <fragment mz="542.74005126953125" charge="2" ion="y9" responses="77.6906207363573" signaltonoises="161.623585655032" noises="0.102234620940493" />
            <fragment mz="399.26019287109375" charge="1" ion="b4" responses="67.3853339160472" signaltonoises="5.22026400531815" noises="3.67505465656026" />
          </peptide>
        </decoy>
      </peptide>
      <peptide id="sp|P20073|ANXA7_HUMAN.LLVSMC[CAM]QGNRDENQSIN[Dea]HQMAQEDAQR.4.0.9624.False" updatedrts="39.4111096279815" scores="37103549701.8765" fdr="0.0691573926868044" recomputedscores="0.953596389198701" predictedrts="39.3272759240346" irts="39.2105294503936" pwhh="4.888618815421955">
        <fragment mz="817.3798828" charge="1" ion="y7" responses="1499.53583372661" signaltonoises="20.5811562383968" noises="8.47903697153116" />
        <fragment mz="948.4203491" charge="1" ion="y8" responses="2216.37877019277" signaltonoises="25.3455656757803" noises="8.39849090152116" />
        <fragment mz="983.0874023" charge="3" ion="y25" responses="1822.68563910077" signaltonoises="4136.50829197436" noises="0.0499810909090909" />
        <fragment mz="950.4161377" charge="2" ion="y16" responses="2575.02199701234" signaltonoises="31.8949253339105" noises="7.77879246746222" />
        <fragment mz="1328.564819" charge="1" ion="y11" responses="785.636653019129" signaltonoises="27.0322742868302" noises="2.57415842259" />
        <fragment mz="1213.537842" charge="1" ion="y10" responses="1440.24744717974" signaltonoises="61.846744580706" noises="2.42624436115617" />
        <decoy>
          <peptide id="sp|P20073|ANXA7_HUMAN.QADEQAMQHN[Dea]ISQNEDRNGQC[CAM]MSVLLR.4.0.9624.True" updatedrts="37.5683" scores="22949189.9996948" fdr="1" recomputedscores="-2.27355222471855" predictedrts="39.3272759240346" irts="37.3777051001965" pwhh="3.7783723593045138">
            <fragment mz="878.45867919921875" charge="1" ion="y7" responses="155.236613022848" signaltonoises="5.82517599824353" noises="3.60232337912634" />
            <fragment mz="1006.5172119140625" charge="1" ion="y8" responses="485.575805910659" signaltonoises="19.7125352440696" noises="3.82637984587183" />
            <fragment mz="992.11151123046875" charge="3" ion="y25" responses="38.8406232744973" signaltonoises="330.484680254878" noises="0.0499810909090909" />
            <fragment mz="953.946533203125" charge="2" ion="y16" responses="132.209665432593" signaltonoises="330.59555054747" noises="0.0499810909090909" />
            <fragment mz="1333.6827392578125" charge="1" ion="y11" responses="116.53636935739" signaltonoises="661.08022576907" noises="0.0499810909090909" />
            <fragment mz="1177.5816650390625" charge="1" ion="y10" responses="0" signaltonoises="1" noises="4.66816364368119" />
          </peptide>
        </decoy>
      </peptide>
    </protein>
    <protein id="sp|P02792|FRIL_HUMAN">
      <peptide id="sp|P02792|FRIL_HUMAN.KPAEDEWGKTPDAMK.4.0.9897.False" updatedrts="28.8875123860268" scores="31929462.890539" fdr="1" recomputedscores="-2.45446079616272" predictedrts="28.9548428174867" irts="28.7439543989877" pwhh="6.7317873018432213">
        <fragment mz="847.4342041" charge="1" ion="y8" responses="863.049859639805" signaltonoises="23.2604041253934" noises="6.88277133726179" />
        <fragment mz="670.3042603" charge="1" ion="b6" responses="10605.4690371952" signaltonoises="80.0171418864701" noises="9.09017038458156" />
        <fragment mz="1033.51355" charge="1" ion="y9" responses="0" signaltonoises="1" noises="0.173099274923424" />
        <fragment mz="541.2616577" charge="1" ion="b5" responses="11862.062302437" signaltonoises="57.0019728690711" noises="14.6456145376327" />
        <fragment mz="662.3178101" charge="1" ion="y6" responses="6096.14681410022" signaltonoises="32.7364413951229" noises="14.3970958587262" />
        <fragment mz="464.2173462" charge="1" ion="y4" responses="1129.28272364637" signaltonoises="7.61210322589957" noises="11.342680511627" />
        <decoy>
          <peptide id="sp|P02792|FRIL_HUMAN.MADPTKGWEDEAPKK.4.0.9897.True" updatedrts="30.4356486045776" scores="154912646.652393" fdr="1" recomputedscores="-1.64048013708387" predictedrts="28.9548428174867" irts="30.2837020298323" pwhh="6.3914361779570266">
            <fragment mz="1002.4890747070313" charge="1" ion="y8" responses="363.858961473419" signaltonoises="256.626967116489" noises="0.201772192632736" />
            <fragment mz="644.3072509765625" charge="1" ion="b6" responses="1195.89564528796" signaltonoises="12.7265300837337" noises="9.84243641666658" />
            <fragment mz="1059.510498046875" charge="1" ion="y9" responses="116.518118131674" signaltonoises="417.187818949238" noises="0.0845400054538558" />
            <fragment mz="516.2122802734375" charge="1" ion="b5" responses="0" signaltonoises="1" noises="11.165748315243" />
            <fragment mz="687.3671875" charge="1" ion="y6" responses="1273.65606304627" signaltonoises="8.93302322679415" noises="11.4224765286429" />
            <fragment mz="443.29763793945313" charge="1" ion="y4" responses="104.625674539531" signaltonoises="3.27368043880708" noises="4.71886583985173" />
          </peptide>
        </decoy>
      </peptide>
      <peptide id="sp|P02792|FRIL_HUMAN.KLNQALLDLHALGSAR.4.0.9874.False" updatedrts="51.75995290796" scores="248041810.808558" fdr="0.587995930824008" recomputedscores="-0.501261372507716" predictedrts="51.8357833653793" irts="51.4924604304827" pwhh="5.25988360817456">
        <fragment mz="555.3249512" charge="1" ion="b5" responses="1995.23863500513" signaltonoises="11.802255795133" noises="20.0525939794002" />
        <fragment mz="1165.668823" charge="1" ion="y11" responses="0" signaltonoises="1" noises="0.0499810909090909" />
        <fragment mz="1052.584717" charge="1" ion="y10" responses="38.7987428127001" signaltonoises="6.32225130931235" noises="2.61162274947969" />
        <fragment mz="463.2733765" charge="3" ion="b13" responses="185.449756062209" signaltonoises="4.31810457649261" noises="17.3388455577009" />
        <fragment mz="484.2878113" charge="1" ion="b4" responses="0" signaltonoises="1" noises="18.6890560033422" />
        <fragment mz="939.5006714" charge="1" ion="y9" responses="76.5866833114009" signaltonoises="3.64849548677788" noises="8.79980802782142" />
        <decoy>
          <peptide id="sp|P02792|FRIL_HUMAN.ASGLAHLDLLAQNLKR.4.0.9874.True" updatedrts="51.2258346124927" scores="1036851.36665439" fdr="1" recomputedscores="-2.98409286917991" predictedrts="51.8357833653793" irts="50.9612362590036" pwhh="2.0038000258209006">
            <fragment mz="400.21905517578125" charge="1" ion="b5" responses="2937.078507171" signaltonoises="12.2425142265512" noises="17.6495711302312" />
            <fragment mz="1320.774658203125" charge="1" ion="y11" responses="0" signaltonoises="1" noises="-1" />
            <fragment mz="1183.7156982421875" charge="1" ion="y10" responses="0" signaltonoises="1" noises="0.0499810909090909" />
            <fragment mz="435.57009887695313" charge="3" ion="b13" responses="756.25373699295" signaltonoises="8.29996081016803" noises="8.64910596606448" />
            <fragment mz="329.18194580078125" charge="1" ion="b4" responses="596.196543139601" signaltonoises="6.24124500642388" noises="22.6724269220743" />
            <fragment mz="1070.6317138671875" charge="1" ion="y9" responses="77.704002770015" signaltonoises="14.4523024595537" noises="1.29760991774497" />
          </peptide>
        </decoy>
      </peptide>
      <peptide id="sp|P02792|FRIL_HUMAN.LGGPEAGLGEYLFER.2.0.4452.False" updatedrts="67.7030673973416" scores="60825046187185.5" fdr="0" recomputedscores="5.0333986713141" predictedrts="67.7991007201399" irts="67.3491870344812" pwhh="8.402682158110597">
        <fragment mz="913.4414063" charge="1" ion="y7" responses="26748.8124391649" signaltonoises="108.601313430246" noises="15.6529101647334" />
        <fragment mz="1083.546997" charge="1" ion="y9" responses="38415.8685870296" signaltonoises="118.371905639121" noises="19.1004303099997" />
        <fragment mz="1154.584106" charge="1" ion="y10" responses="16899.9159083821" signaltonoises="58.6928516310853" noises="15.5516592389971" />
        <fragment mz="881.4363403" charge="1" ion="b10" responses="0" signaltonoises="1" noises="12.2169066847439" />
        <fragment mz="695.3722534" charge="1" ion="b8" responses="0" signaltonoises="1" noises="12.4279891263001" />
        <fragment mz="804.4068604" charge="2" ion="y15" responses="5172.10104173599" signaltonoises="15.2678460410451" noises="21.0208473181142" />
        <decoy>
          <peptide id="sp|P02792|FRIL_HUMAN.EFLYEGLGAEPGGLR.2.0.4452.True" updatedrts="68.4798101174163" scores="59732792.3191825" fdr="0.850522193211488" recomputedscores="-0.963893794137365" predictedrts="67.7991007201399" irts="68.121720968304" pwhh="7.861500622042465">
            <fragment mz="699.37841796875" charge="1" ion="y7" responses="140.073745558691" signaltonoises="4.91352909628156" noises="11.7658708945868" />
            <fragment mz="869.48394775390625" charge="1" ion="y9" responses="4242.40414739731" signaltonoises="25.9868333946248" noises="11.5694762398755" />
            <fragment mz="926.50543212890625" charge="1" ion="y10" responses="353.25244692375" signaltonoises="5.00922275385572" noises="11.9456912098207" />
            <fragment mz="1109.5150146484375" charge="1" ion="b10" responses="899.782360870337" signaltonoises="8.41545111182679" noises="12.698128428767" />
            <fragment mz="909.43524169921875" charge="1" ion="b8" responses="903.950850834563" signaltonoises="10.8611934817589" noises="14.1351642724842" />
            <fragment mz="804.4068603515625" charge="2" ion="y15" responses="177.823677760695" signaltonoises="5.50619332551278" noises="15.0968720761892" />
          </peptide>
        </decoy>
      </peptide>
      <peptide id="sp|P02792|FRIL_HUMAN.TDPHLC[CAM]DFLETHFLDEEVK.4.0.3349.False" updatedrts="68.9927033275254" scores="24074394004.096" fdr="0" recomputedscores="2.22559460978321" predictedrts="69.0258679676675" irts="68.6318350627091" pwhh="7.5015832268657885">
        <fragment mz="732.3774414" charge="1" ion="y6" responses="4636.57031142197" signaltonoises="17.4882239988659" noises="17.5262928045421" />
        <fragment mz="879.4458008" charge="1" ion="y7" responses="9081.41301030137" signaltonoises="42.8454539166831" noises="14.7001199742514" />
        <fragment mz="632.3012085" charge="3" ion="y15" responses="2803.41040898612" signaltonoises="19.7785990615691" noises="14.4406572328917" />
        <fragment mz="1016.477661" charge="2" ion="y16" responses="2869.56570077705" signaltonoises="29.3218063803567" noises="9.9592953509517" />
        <fragment mz="504.2664185" charge="1" ion="y4" responses="3867.21787180852" signaltonoises="21.7826122702175" noises="17.4022954016996" />
        <fragment mz="246.1812134" charge="1" ion="y2" responses="5148.49302330675" signaltonoises="30.0743557919228" noises="13.343150808095" />
        <decoy>
          <peptide id="sp|P02792|FRIL_HUMAN.VEEDLFHTELFDC[CAM]LHPDTK.4.0.3349.True" updatedrts="69.4326371007186" scores="16300168.753308" fdr="0.839005235602094" recomputedscores="-0.93070022388174" predictedrts="69.0258679676675" irts="69.0693850514542" pwhh="7.7252478081846707">
            <fragment mz="710.3831787109375" charge="1" ion="y6" responses="317.988159217676" signaltonoises="4.99952740241061" noises="19.1751826236756" />
            <fragment mz="870.413818359375" charge="1" ion="y7" responses="562.113360730769" signaltonoises="8.85727394153336" noises="11.4210724122573" />
            <fragment mz="624.96978759765625" charge="3" ion="y15" responses="157.212718979169" signaltonoises="360.094666863664" noises="0.0979504514465846" />
            <fragment mz="994.46453857421875" charge="2" ion="y16" responses="1067.13110830483" signaltonoises="9.4984839214868" noises="11.3994822094485" />
            <fragment mz="460.24020385742188" charge="1" ion="y4" responses="339.716084565673" signaltonoises="3.60833342272114" noises="21.2061098201715" />
            <fragment mz="248.16047668457031" charge="1" ion="y2" responses="282.64090558658" signaltonoises="5.49400221192149" noises="14.4691201910863" />
          </peptide>
        </decoy>
      </peptide>
    </protein>
    <protein id="sp|P56192|SYMC_HUMAN">
      <peptide id="sp|P56192|SYMC_HUMAN.LENDQIESLR.2.1.False" updatedrts="36.1093823379759" scores="92168860.4136288" fdr="1" recomputedscores="-2.70815241608273" predictedrts="35.8127021798537" irts="35.9266925944613" pwhh="7.0302795612291238">
        <fragment mz="974.4901733" charge="1" ion="y8" responses="13318.1742291518" signaltonoises="53.5536294810816" noises="17.3701905997062" />
        <fragment mz="713.3464355" charge="1" ion="b6" responses="464.384997629693" signaltonoises="8.90975887575796" noises="11.1540767311521" />
        <fragment mz="745.4202881" charge="1" ion="y6" responses="2501.75510158911" signaltonoises="19.761328906006" noises="15.9275385193471" />
        <fragment mz="860.4472046" charge="1" ion="y7" responses="2957.21173780878" signaltonoises="14.0936857018033" noises="15.4787402145609" />
        <fragment mz="1103.532715" charge="1" ion="y9" responses="2793.17870966642" signaltonoises="25.8216725419937" noises="9.9606320122123" />
        <fragment mz="504.2776489" charge="1" ion="y4" responses="5181.84097160005" signaltonoises="36.9657141608515" noises="15.1191883015274" />
        <decoy>
          <peptide id="sp|P56192|SYMC_HUMAN.LSEIQDNELR.2.1.True" updatedrts="34.074466115496" scores="106911967.623824" fdr="1" recomputedscores="-2.70138058003017" predictedrts="35.8127021798537" irts="33.9028025807883" pwhh="6.136921822398">
            <fragment mz="1016.500732421875" charge="1" ion="y8" responses="2882.57473051197" signaltonoises="17.3178887969135" noises="13.9262043191435" />
            <fragment mz="686.3355712890625" charge="1" ion="b6" responses="472.751946072134" signaltonoises="5.40737939718954" noises="16.8940345219909" />
            <fragment mz="774.37408447265625" charge="1" ion="y6" responses="2202.69982009579" signaltonoises="14.3670224289856" noises="17.3206628911742" />
            <fragment mz="887.4581298828125" charge="1" ion="y7" responses="288.493139999444" signaltonoises="5.13327770483568" noises="14.1969231786522" />
            <fragment mz="1103.53271484375" charge="1" ion="y9" responses="4564.23739749644" signaltonoises="36.4853869468695" noises="10.6608661966717" />
            <fragment mz="531.28851318359375" charge="1" ion="y4" responses="0" signaltonoises="1" noises="14.0246233117213" />
          </peptide>
        </decoy>
      </peptide>
      <peptide id="sp|P56192|SYMC_HUMAN.TSPKPAVVETVTTAKPQQ[Dea]IQALMDEVTK.4.0.8303.False" updatedrts="67.8178355137691" scores="1157365.65121412" fdr="1" recomputedscores="-2.5151894331222" predictedrts="66.136109791325" irts="67.4633332790094" pwhh="3.4314474870041569">
        <fragment mz="1034.518677" charge="1" ion="y9" responses="597.333191423978" signaltonoises="4.65029956144014" noises="24.3292667748309" />
        <fragment mz="1147.602783" charge="1" ion="y10" responses="0" signaltonoises="1" noises="11.8977598396013" />
        <fragment mz="1004.53717" charge="3" ion="y28" responses="200.390351311507" signaltonoises="3.16403948807343" noises="15.3295245897411" />
        <fragment mz="1010.551697" charge="1" ion="b10" responses="0" signaltonoises="1" noises="11.9768421808368" />
        <fragment mz="681.3930054" charge="1" ion="b7" responses="525.28222488509" signaltonoises="7.13168025067044" noises="10.6383732694367" />
        <fragment mz="591.2984619" charge="1" ion="y5" responses="1002.83528699137" signaltonoises="12.4602827809076" noises="14.7512080904024" />
        <decoy>
          <peptide id="sp|P56192|SYMC_HUMAN.TVEDMLAQIQ[Dea]QPKATTVTEVVAPKPSTK.4.0.8303.True" updatedrts="65.5710759179721" scores="74033511.7875894" fdr="0.92924071082391" recomputedscores="-1.08120485178935" predictedrts="66.136109791325" irts="65.2287477669257" pwhh="4.382544383778372">
            <fragment mz="926.56695556640625" charge="1" ion="y9" responses="185.982915252752" signaltonoises="9.72965369806868" noises="3.70889939811711" />
            <fragment mz="1055.6094970703125" charge="1" ion="y10" responses="328.832757323603" signaltonoises="4.30647499554647" noises="19.1256036470603" />
            <fragment mz="1004.5371704101563" charge="3" ion="y28" responses="0" signaltonoises="1" noises="15.9160233603897" />
            <fragment mz="1130.539794921875" charge="1" ion="b10" responses="285.753421352835" signaltonoises="4.91747608069276" noises="12.6878993624442" />
            <fragment mz="760.35455322265625" charge="1" ion="b7" responses="818.627550125203" signaltonoises="8.04409953062574" noises="17.0005538364579" />
            <fragment mz="560.3402099609375" charge="1" ion="y5" responses="225.719886118918" signaltonoises="5.57720517538973" noises="8.67404487884846" />
          </peptide>
        </decoy>
      </peptide>
      <peptide id="sp|P56192|SYMC_HUMAN.TLPGSDWTPNAQFITR.2.0.5411.False" updatedrts="60.6955598882074" scores="312806316710.258" fdr="0.0130378096479791" recomputedscores="1.54153683222597" predictedrts="60.7209275859487" irts="60.3796497573191" pwhh="7.8579913147988227">
        <fragment mz="946.510498" charge="1" ion="y8" responses="10399.8600319007" signaltonoises="48.946158192884" noises="11.1216718774077" />
        <fragment mz="1589.77063" charge="1" ion="y14" responses="1266.51053886318" signaltonoises="36.2146960925604" noises="2.50543412533258" />
        <fragment mz="1047.558228" charge="1" ion="y9" responses="2524.84914167956" signaltonoises="22.0617104023432" noises="9.42275256341089" />
        <fragment mz="1348.664429" charge="1" ion="y11" responses="542.578015284256" signaltonoises="16.2246817187274" noises="3.69135713577975" />
        <fragment mz="379.1794128" charge="2" ion="b7" responses="73.0596151268452" signaltonoises="4.25046541043501" noises="9.29114344876106" />
        <fragment mz="536.3190918" charge="1" ion="y4" responses="902.290317053593" signaltonoises="17.4361520828316" noises="4.06404957297743" />
        <decoy>
          <peptide id="sp|P56192|SYMC_HUMAN.TIFQANPTWDSGPLTR.2.0.5411.True" updatedrts="60.6347130534995" scores="3205084531.82984" fdr="0.555177111716621" recomputedscores="-0.447899194039" predictedrts="60.7209275859487" irts="60.3191326216412" pwhh="7.5099999344276336">
            <fragment mz="931.46319580078125" charge="1" ion="y8" responses="0" signaltonoises="1" noises="9.03636878087035" />
            <fragment mz="1589.7706298828125" charge="1" ion="y14" responses="1266.50972766838" signaltonoises="36.2146620743845" noises="2.50543519173328" />
            <fragment mz="1032.5108642578125" charge="1" ion="y9" responses="243.515757095776" signaltonoises="6.43572347689639" noises="10.4370728174474" />
            <fragment mz="1243.6065673828125" charge="1" ion="y11" responses="148.243055527194" signaltonoises="7.89756320791456" noises="10.1463425181264" />
            <fragment mz="386.70303344726563" charge="2" ion="b7" responses="38.675781415455" signaltonoises="329.002683212975" noises="0.0499810909090909" />
            <fragment mz="486.303466796875" charge="1" ion="y4" responses="116.514111870899" signaltonoises="12.723529966837" noises="2.59661014348868" />
          </peptide>
        </decoy>
      </peptide>
      <peptide id="sp|P56192|SYMC_HUMAN.QLAVAEGKPPEAPK.3.0.3831.False" updatedrts="29.218778166319" scores="5308779715.51784" fdr="0.242490842490842" recomputedscores="0.286457993830185" predictedrts="28.8862511530387" irts="29.0734252131659" pwhh="9.4067503961178414">
        <fragment mz="638.3508301" charge="1" ion="y6" responses="19752.7769511463" signaltonoises="92.2922077214382" noises="9.55557255268909" />
        <fragment mz="1023.546936" charge="1" ion="y10" responses="426.064119877841" signaltonoises="1401.69399751924" noises="0.0499810909090909" />
        <fragment mz="1193.652466" charge="1" ion="y12" responses="0" signaltonoises="1" noises="0.0499810909090909" />
        <fragment mz="596.3220215" charge="2" ion="b12" responses="5923.20463859358" signaltonoises="33.7102789966784" noises="15.1186221282599" />
        <fragment mz="561.8113403" charge="2" ion="y11" responses="2288.54917742007" signaltonoises="31.6456739970923" noises="4.19299253244919" />
        <fragment mz="612.335144" charge="1" ion="b6" responses="4779.19841283737" signaltonoises="29.1267438895835" noises="11.1864317808581" />
        <decoy>
          <peptide id="sp|P56192|SYMC_HUMAN.PAEPPKGEAVALQK.3.0.3831.True" updatedrts="29.4648828087688" scores="17470725.9232098" fdr="1" recomputedscores="-2.18806745132107" predictedrts="28.8862511530387" irts="29.3181963357657" pwhh="8.4467184573068987">
            <fragment mz="629.3980712890625" charge="1" ion="y6" responses="2016.9496727653" signaltonoises="59.1329227300424" noises="2.46316278843505" />
            <fragment mz="1040.60986328125" charge="1" ion="y10" responses="38.8406232744973" signaltonoises="281.134922419493" noises="0.0587546531242879" />
            <fragment mz="1266.7052001953125" charge="1" ion="y12" responses="26.0563120892349" signaltonoises="221.659210795096" noises="0.0499810909090909" />
            <fragment mz="580.81915283203125" charge="2" ion="b12" responses="170.499363100847" signaltonoises="6.27876724589909" noises="5.94456708139625" />
            <fragment mz="569.3349609375" charge="2" ion="y11" responses="297.261115173045" signaltonoises="6.67674935963669" noises="10.9886721719141" />
            <fragment mz="620.3402099609375" charge="1" ion="b6" responses="0" signaltonoises="1" noises="12.2523650114816" />
          </peptide>
        </decoy>
      </peptide>
      <peptide id="sp|P56192|SYMC_HUMAN.TSPKPAVVETVTTAKPQQIQALMDEVTK.4.0.3016.False" updatedrts="66.6306553800131" scores="12744.419570195" fdr="1" recomputedscores="-4.56300400472458" predictedrts="66.2055158686755" irts="66.2825858897083" pwhh="1.1167352716734229">
        <fragment mz="1010.551697" charge="1" ion="b10" responses="391.684720273797" signaltonoises="7.96320710966033" noises="12.016465451376" />
        <fragment mz="906.460083" charge="1" ion="y8" responses="0" signaltonoises="1" noises="17.4526066082223" />
        <fragment mz="1500.772705" charge="1" ion="y13" responses="370.90200817564" signaltonoises="14.7032079310973" noises="3.82648064145933" />
        <fragment mz="1034.518677" charge="1" ion="y9" responses="0" signaltonoises="1" noises="22.436688395271" />
        <fragment mz="583.3122559" charge="4" ion="y21" responses="136.387022824204" signaltonoises="4.18396498506674" noises="17.6202992384587" />
        <fragment mz="476.2554932" charge="4" ion="y17" responses="937.525841438138" signaltonoises="8.29495264853025" noises="13.171722411633" />
        <decoy>
          <peptide id="sp|P56192|SYMC_HUMAN.TVEDMLAQIQQPKATTVTEVVAPKPSTK.4.0.3016.True" updatedrts="66.3036300085725" scores="133293491.998544" fdr="0.669122572002679" recomputedscores="-0.652929834156941" predictedrts="66.2055158686755" irts="65.9573325076944" pwhh="1.6931371268893587">
            <fragment mz="1129.5557861328125" charge="1" ion="b10" responses="381.659570447725" signaltonoises="7.27036120911777" noises="15.7030793951285" />
            <fragment mz="827.49853515625" charge="1" ion="y8" responses="0" signaltonoises="1" noises="9.15449192303634" />
            <fragment mz="1356.7733154296875" charge="1" ion="y13" responses="71.4032150647224" signaltonoises="13.1799970827748" noises="2.42086210754828" />
            <fragment mz="926.56695556640625" charge="1" ion="y9" responses="123.989482044295" signaltonoises="8.60494351983367" noises="4.00417116042366" />
            <fragment mz="563.57183837890625" charge="4" ion="y21" responses="0" signaltonoises="1" noises="0.0499810909090909" />
            <fragment mz="439.25692749023438" charge="4" ion="y17" responses="609.705093282617" signaltonoises="5.1957567030043" noises="15.4822971682282" />
          </peptide>
        </decoy>
      </peptide>
      <peptide id="sp|P56192|SYMC_HUMAN.LEN[Dea]DQIESLR.2.0.1672.False" updatedrts="36.6894678913136" scores="141263570.768522" fdr="1" recomputedscores="-2.49314848966212" predictedrts="36.2322052604408" irts="36.5036349498794" pwhh="7.9790325707183607">
        <fragment mz="860.4472046" charge="1" ion="y7" responses="5786.15702896341" signaltonoises="26.568742274871" noises="15.1504731148603" />
        <fragment mz="745.4202881" charge="1" ion="y6" responses="797.749403501838" signaltonoises="8.58284939080414" noises="16.5262468552064" />
        <fragment mz="843.3730469" charge="1" ion="b7" responses="383.205089261075" signaltonoises="5.84565580051829" noises="16.422062159305" />
        <fragment mz="1199.59021" charge="1" ion="b10" responses="137.734940407886" signaltonoises="17.8202310217056" noises="2.02744447426513" />
        <fragment mz="504.2776489" charge="1" ion="y4" responses="227.857965587489" signaltonoises="6.09343407235676" noises="15.088490684873" />
        <fragment mz="375.2350464" charge="1" ion="y3" responses="235.650299917445" signaltonoises="3.24456846670647" noises="12.6521965496454" />
        <decoy>
          <peptide id="sp|P56192|SYMC_HUMAN.LSEIQDN[Dea]ELR.2.0.1672.True" updatedrts="35.8341363776201" scores="693186685.769332" fdr="1" recomputedscores="-1.82584135690809" predictedrts="36.2322052604408" irts="35.6529380564051" pwhh="7.8067618784423507">
            <fragment mz="888.442138671875" charge="1" ion="y7" responses="2665.12059170934" signaltonoises="12.1316239251844" noises="15.5454285729227" />
            <fragment mz="775.35809326171875" charge="1" ion="y6" responses="685.908093345336" signaltonoises="11.6304821450425" noises="15.8951109439777" />
            <fragment mz="801.36248779296875" charge="1" ion="b7" responses="394.881408678283" signaltonoises="5.29330967603894" noises="16.3488248714503" />
            <fragment mz="1199.5902099609375" charge="1" ion="b10" responses="194.248862786023" signaltonoises="9.57901911023874" noises="2.19113425607948" />
            <fragment mz="532.2725830078125" charge="1" ion="y4" responses="581.979481938852" signaltonoises="6.64945159392569" noises="13.0112200043502" />
            <fragment mz="417.24560546875" charge="1" ion="y3" responses="235.877737047029" signaltonoises="7.05891418797724" noises="11.6877698141448" />
          </peptide>
        </decoy>
      </peptide>
    </protein>
    <protein id="sp|Q15637|SF01_HUMAN">
      <peptide id="sp|Q15637|SF01_HUMAN.[1Ac]-ATGANATPLDFPSK.2.0.9971.False" updatedrts="52.7404823025558" scores="43557788507.3402" fdr="0.00272232304900181" recomputedscores="1.79337630508709" predictedrts="52.8347462532765" irts="52.4676768192031" pwhh="9.09342409301769">
        <fragment mz="803.4298096" charge="1" ion="y7" responses="15313.9937542051" signaltonoises="49.9839468104243" noises="17.6664701129876" />
        <fragment mz="904.477478" charge="1" ion="y8" responses="4792.52034173746" signaltonoises="28.6487451123628" noises="15.8712885157723" />
        <fragment mz="1089.557495" charge="1" ion="y10" responses="7750.0360606809" signaltonoises="18.5035641026723" noises="19.1611936981336" />
        <fragment mz="954.4526978" charge="1" ion="b10" responses="394.935498291119" signaltonoises="4.84942105014032" noises="19.7832025384506" />
        <fragment mz="331.1976013" charge="1" ion="y3" responses="9326.74280171719" signaltonoises="47.2353464581362" noises="12.4956175759692" />
        <fragment mz="629.2889404" charge="1" ion="b7" responses="1855.34135495759" signaltonoises="6.94153586115325" noises="20.781720150975" />
        <decoy>
          <peptide id="sp|Q15637|SF01_HUMAN.[1Ac]-SPFDLPTANAGTAK.2.0.9971.True" updatedrts="53.9534826390675" scores="191507391.912012" fdr="0.595528455284553" recomputedscores="-0.512086860458287" predictedrts="52.8347462532765" irts="53.6741045042977" pwhh="12.693950866901512">
            <fragment mz="632.33624267578125" charge="1" ion="y7" responses="137.259584847267" signaltonoises="3.60855046216308" noises="14.0343580181718" />
            <fragment mz="733.3839111328125" charge="1" ion="y8" responses="461.323613908181" signaltonoises="4.89214227458052" noises="19.922451658228" />
            <fragment mz="943.520751953125" charge="1" ion="y10" responses="142.944402646626" signaltonoises="3.29450698527393" noises="14.0466073210056" />
            <fragment mz="1056.4996337890625" charge="1" ion="b10" responses="101.808113184314" signaltonoises="4.03942345982352" noises="13.1682484857679" />
            <fragment mz="319.19760131835938" charge="1" ion="y3" responses="287.31908608363" signaltonoises="11.7163283674967" noises="7.3627682392498" />
            <fragment mz="800.38250732421875" charge="1" ion="b7" responses="2173.51559314177" signaltonoises="8.61624464271782" noises="15.3542222740494" />
          </peptide>
        </decoy>
      </peptide>
      <peptide id="sp|Q15637|SF01_HUMAN.ILRPWQSSETR.3.0.9942.False" updatedrts="32.7905766039619" scores="16950940154.9683" fdr="0.0261052631578947" recomputedscores="1.32299639910979" predictedrts="32.757055133425" irts="32.6258698341974" pwhh="9.8143905904658588">
        <fragment mz="1259.64917" charge="1" ion="y10" responses="0" signaltonoises="1" noises="0.0499810909090909" />
        <fragment mz="1146.565063" charge="1" ion="y9" responses="77.5821081899696" signaltonoises="253.380545261742" noises="0.130326171521122" />
        <fragment mz="492.2412415" charge="1" ion="y4" responses="7988.70070358269" signaltonoises="27.364617670613" noises="17.3529166858818" />
        <fragment mz="666.4085693" charge="1" ion="b5" responses="5574.34152131577" signaltonoises="39.4354262598953" noises="9.52257476545891" />
        <fragment mz="990.4639282" charge="1" ion="y8" responses="1915.26995115845" signaltonoises="23.0716776393728" noises="8.27787281278026" />
        <fragment mz="794.4671631" charge="1" ion="b6" responses="1981.49172186956" signaltonoises="36.5894756911066" noises="4.67935832813891" />
        <decoy>
          <peptide id="sp|Q15637|SF01_HUMAN.TESSQWPRLIR.3.0.9942.True" updatedrts="32.9082550711774" scores="361647919.779114" fdr="0.500171762281003" recomputedscores="-0.347911420147644" predictedrts="32.757055133425" irts="32.7429106597561" pwhh="5.1489159847212393">
            <fragment mz="1271.685546875" charge="1" ion="y10" responses="0" signaltonoises="1" noises="0.0499810909090909" />
            <fragment mz="1142.6429443359375" charge="1" ion="y9" responses="38.8181250691757" signaltonoises="18.0050005294351" noises="0.917226264943869" />
            <fragment mz="557.38818359375" charge="1" ion="y4" responses="105.92588849782" signaltonoises="18.8658771715686" noises="1.25552381096175" />
            <fragment mz="533.22015380859375" charge="1" ion="b5" responses="317.757377333279" signaltonoises="4.44626738459411" noises="9.80729758348088" />
            <fragment mz="1055.61083984375" charge="1" ion="y8" responses="0" signaltonoises="1" noises="0.0499810909090909" />
            <fragment mz="719.29949951171875" charge="1" ion="b6" responses="136.904699622179" signaltonoises="3.87895340434212" noises="9.16875259740294" />
          </peptide>
        </decoy>
      </peptide>
      <peptide id="sp|Q15637|SF01_HUMAN.QGIE[Dhy]TPEDQNDLRK.3.0.5625.False" updatedrts="27.0020301488287" scores="5010895885.55363" fdr="0.0691299165673421" recomputedscores="0.952427217115569" predictedrts="27.2334956851455" irts="26.868688661427" pwhh="5.89108501217654">
        <fragment mz="1114.548706" charge="1" ion="y9" responses="2532.71820030421" signaltonoises="103.928407164202" noises="2.61955258842482" />
        <fragment mz="1215.596436" charge="1" ion="y10" responses="271.924748958521" signaltonoises="795.369804451365" noises="0.0499810909090909" />
        <fragment mz="773.4264526" charge="1" ion="y6" responses="1089.21663415341" signaltonoises="28.1506780887964" noises="6.21790885493419" />
        <fragment mz="888.4533691" charge="1" ion="y7" responses="4323.2853277287" signaltonoises="55.7448118194953" noises="5.77503211472644" />
        <fragment mz="645.3678589" charge="1" ion="y5" responses="3933.21630405555" signaltonoises="23.8543920641288" noises="11.2552123325483" />
        <fragment mz="663.8178711" charge="2" ion="y11" responses="1569.11416484176" signaltonoises="25.8976229457582" noises="9.2644654562788" />
        <decoy>
          <peptide id="sp|Q15637|SF01_HUMAN.RLDNQDEPTE[Dhy]IGQK.3.0.5625.True" updatedrts="26.7786886170454" scores="626984.522614494" fdr="1" recomputedscores="-2.95023134190382" predictedrts="27.2334956851455" irts="26.646557307408" pwhh="6.6568175560988081">
            <fragment mz="998.47894287109375" charge="1" ion="y9" responses="0" signaltonoises="1" noises="8.96110519242907" />
            <fragment mz="1126.5374755859375" charge="1" ion="y10" responses="652.588100170787" signaltonoises="15.4795734195377" noises="4.83395940734957" />
            <fragment mz="657.35662841796875" charge="1" ion="y6" responses="127.993061529576" signaltonoises="6.84402224092907" noises="10.1088857150252" />
            <fragment mz="754.40936279296875" charge="1" ion="y7" responses="0" signaltonoises="1" noises="8.57966131855827" />
            <fragment mz="556.3089599609375" charge="1" ion="y5" responses="84.8923666703213" signaltonoises="3.47223775604179" noises="13.2156174178749" />
            <fragment mz="620.7938232421875" charge="2" ion="y11" responses="334.928207584503" signaltonoises="15.2306002241776" noises="3.47410931404464" />
          </peptide>
        </decoy>
      </peptide>
      <peptide id="sp|Q15637|SF01_HUMAN.MATGANATPLDFPS[Pho]KK.2.0.3635.False" updatedrts="75.0412176598363" scores="27490796.4453976" fdr="0.617924528301887" recomputedscores="-0.561014060149649" predictedrts="75.8242952971186" irts="74.6475754747659" pwhh="6.8591443989803382">
        <fragment mz="928.4556885" charge="1" ion="b10" responses="2582.993823486" signaltonoises="11.8585795811145" noises="31.1863926065608" />
        <fragment mz="1368.655884" charge="1" ion="y12" responses="128.390375785068" signaltonoises="7.56641753942576" noises="4.51202298581897" />
        <fragment mz="801.354248" charge="1" ion="y6" responses="140.364018953986" signaltonoises="4.25330839261479" noises="9.30412963543447" />
        <fragment mz="815.3716431" charge="1" ion="b9" responses="194.824415302837" signaltonoises="4.58492800088967" noises="9.3427564669017" />
        <fragment mz="686.3273315" charge="1" ion="y5" responses="380.79274865168" signaltonoises="9.29362894097763" noises="8.44687201718562" />
        <fragment mz="506.249176" charge="2" ion="y8" responses="500.70965522377" signaltonoises="7.0037358075634" noises="9.19610820258651" />
        <decoy>
          <peptide id="sp|Q15637|SF01_HUMAN.KS[Pho]PFDLPTANAGTAMK.2.0.3635.True" updatedrts="76.3525839131252" scores="47281590.0807594" fdr="0.48605851979346" recomputedscores="-0.322763530290128" predictedrts="75.8242952971186" irts="75.9518360801803" pwhh="1.3036279848934722">
            <fragment mz="1151.5133056640625" charge="1" ion="b10" responses="196.357715359081" signaltonoises="10.89953435662" noises="5.38100573566538" />
            <fragment mz="1189.588134765625" charge="1" ion="y12" responses="580.309081828798" signaltonoises="11.0458457534417" noises="6.4033456498965" />
            <fragment mz="578.296630859375" charge="1" ion="y6" responses="172.928566887691" signaltonoises="4.02351853863147" noises="8.48228127487311" />
            <fragment mz="1037.4703369140625" charge="1" ion="b9" responses="0" signaltonoises="1" noises="8.56467595804186" />
            <fragment mz="507.25955200195313" charge="1" ion="y5" responses="268.956228238548" signaltonoises="5.4210069413212" noises="7.42385215454329" />
            <fragment mz="382.19198608398438" charge="2" ion="y8" responses="298.79039642665" signaltonoises="5.62424817293034" noises="9.84371570940957" />
          </peptide>
        </decoy>
      </peptide>
    </protein>
    <protein id="sp|P02794|FRIH_HUMAN">
      <peptide id="sp|P02794|FRIH_HUMAN.[PGQ]-QNYHQDSEAAINR.2.0.9999.False" updatedrts="26.3822360129231" scores="2464486207816.98" fdr="0" recomputedscores="3.96229940886476" predictedrts="26.6213990348572" irts="26.2522528846932" pwhh="6.2358922048418854">
        <fragment mz="1003.480286" charge="1" ion="y9" responses="2469.6143349929" signaltonoises="83.6833106243477" noises="2.5761361095675" />
        <fragment mz="875.4217529" charge="1" ion="y8" responses="2020.22199344674" signaltonoises="66.625873978386" noises="3.09344040921162" />
        <fragment mz="526.2044678" charge="1" ion="b4" responses="1652.86025980367" signaltonoises="54.1430744500995" noises="2.94397215372514" />
        <fragment mz="544.3201904" charge="1" ion="y5" responses="949.600136987052" signaltonoises="494.400193329586" noises="0.147283773114726" />
        <fragment mz="528.7045288" charge="2" ion="b9" responses="218.557960444487" signaltonoises="13.7178608150039" noises="2.51661493600936" />
        <fragment mz="289.1618652" charge="1" ion="y2" responses="511.022843310397" signaltonoises="15.1182223014178" noises="2.62869729839021" />
        <decoy>
          <peptide id="sp|P02794|FRIH_HUMAN.[PGQ]-QNIAAESDQHYNR.2.0.9999.True" updatedrts="28.6753150339651" scores="222512670.79974" fdr="0.523402801503246" recomputedscores="-0.393349235836978" predictedrts="26.6213990348572" irts="28.532906839869" pwhh="9.2693908770941889">
            <fragment mz="1119.4813232421875" charge="1" ion="y9" responses="116.544873955363" signaltonoises="661.08022576908" noises="0.0499810909090909" />
            <fragment mz="1048.4442138671875" charge="1" ion="y8" responses="134.568164884129" signaltonoises="201.751799091314" noises="0.165901231052672" />
            <fragment mz="410.20339965820313" charge="1" ion="b4" responses="232.904495046181" signaltonoises="264.366719533621" noises="0.14187451791013" />
            <fragment mz="717.34271240234375" charge="1" ion="y5" responses="26.4124088836754" signaltonoises="5.25007551030315" noises="2.71938524137347" />
            <fragment mz="470.7039794921875" charge="2" ion="b9" responses="77.6999999998752" signaltonoises="375.210918062533" noises="0.0499810909090909" />
            <fragment mz="289.161865234375" charge="1" ion="y2" responses="747.362137893478" signaltonoises="21.0227062560398" noises="2.68368864737111" />
          </peptide>
        </decoy>
      </peptide>
      <peptide id="sp|P02794|FRIH_HUMAN.IFLQDIK.2.0.6635.False" updatedrts="48.1938705285739" scores="1071078918870.62" fdr="0" recomputedscores="2.23425118278006" predictedrts="48.4049936053446" irts="47.9457008952035" pwhh="8.1364226327658749">
        <fragment mz="616.3664551" charge="1" ion="y5" responses="49010.2955057206" signaltonoises="116.093831040909" noises="25.3416528580858" />
        <fragment mz="763.4348755" charge="1" ion="y6" responses="29724.5099331875" signaltonoises="113.916093303218" noises="15.3839272755329" />
        <fragment mz="503.2823792" charge="1" ion="y4" responses="7170.41980112149" signaltonoises="24.3213879014334" noises="20.5111731394861" />
        <fragment mz="261.1597595" charge="1" ion="b2" responses="9410.48980168865" signaltonoises="20.4257096575602" noises="36.0341733945246" />
        <fragment mz="260.1968689" charge="1" ion="y2" responses="11207.8850825868" signaltonoises="21.1119720130626" noises="33.5168983448255" />
        <fragment mz="147.1128082" charge="1" ion="y1" responses="2526.72623624673" signaltonoises="4.70156098128084" noises="47.409247166898" />
        <decoy>
          <peptide id="sp|P02794|FRIH_HUMAN.IDQLFIK.2.0.6635.True" updatedrts="48.6529061948015" scores="228111609.099883" fdr="1" recomputedscores="-1.47946103217494" predictedrts="48.4049936053446" irts="48.4022492732324" pwhh="7.7645241588955676">
            <fragment mz="648.40789794921875" charge="1" ion="y5" responses="0" signaltonoises="1" noises="13.2619078268731" />
            <fragment mz="763.43487548828125" charge="1" ion="y6" responses="2456.60384126372" signaltonoises="15.1283219942647" noises="15.1936438048125" />
            <fragment mz="520.349365234375" charge="1" ion="y4" responses="0" signaltonoises="1" noises="8.10386977848252" />
            <fragment mz="229.1182861328125" charge="1" ion="b2" responses="2986.81185316034" signaltonoises="7.44873692926452" noises="37.7706306885833" />
            <fragment mz="260.19686889648438" charge="1" ion="y2" responses="27235.932067339" signaltonoises="65.2635971707848" noises="32.1277727203032" />
            <fragment mz="147.11280822753906" charge="1" ion="y1" responses="11662.4636216606" signaltonoises="13.2316874353072" noises="45.587326677887" />
          </peptide>
        </decoy>
      </peptide>
      <peptide id="sp|P02794|FRIH_HUMAN.NVNQSLLELHK.3.0.1795.False" updatedrts="38.9508366780739" scores="18021062058927.4" fdr="0" recomputedscores="3.57101836530017" predictedrts="39.1547209335249" irts="38.7527504929156" pwhh="7.4810414662051006">
        <fragment mz="639.3824463" charge="1" ion="y5" responses="11062.1692166181" signaltonoises="47.8894700315002" noises="20.008567948121" />
        <fragment mz="656.3362427" charge="1" ion="b6" responses="2064.43132237664" signaltonoises="8.69526047799566" noises="17.0925421756422" />
        <fragment mz="526.2984009" charge="1" ion="y4" responses="8514.90494017991" signaltonoises="19.1532127557636" noises="27.502234822173" />
        <fragment mz="752.4664917" charge="1" ion="y6" responses="4925.06834167612" signaltonoises="37.8858160048841" noises="13.0972937338725" />
        <fragment mz="541.3036499" charge="2" ion="y9" responses="16818.4598499141" signaltonoises="24.5393859036161" noises="52.2235502252408" />
        <fragment mz="839.4985352" charge="1" ion="y7" responses="9433.85599982837" signaltonoises="59.9307147543471" noises="13.3705057405954" />
        <decoy>
          <peptide id="sp|P02794|FRIH_HUMAN.HLELLSQNVNK.3.0.1795.True" updatedrts="39.3754666666667" scores="218929442.902405" fdr="1" recomputedscores="-1.33259759523881" predictedrts="39.1547209335249" irts="39.1750796207318" pwhh="8.4457126596187635">
            <fragment mz="602.32562255859375" charge="1" ion="y5" responses="0" signaltonoises="1" noises="27.6443400843913" />
            <fragment mz="693.39300537109375" charge="1" ion="b6" responses="313.130434195758" signaltonoises="4.83915706040561" noises="15.2786687453178" />
            <fragment mz="474.26705932617188" charge="1" ion="y4" responses="12061.4485406625" signaltonoises="32.2746282660843" noises="24.1690218134185" />
            <fragment mz="689.357666015625" charge="1" ion="y6" responses="2956.10478351421" signaltonoises="18.3385320954105" noises="18.7422351940249" />
            <fragment mz="522.787841796875" charge="2" ion="y9" responses="325.527103136466" signaltonoises="8.57220317882794" noises="13.629808226251" />
            <fragment mz="802.4417724609375" charge="1" ion="y7" responses="537.315114699568" signaltonoises="9.71453482894314" noises="10.5374021668817" />
          </peptide>
        </decoy>
      </peptide>
    </protein>
    <protein id="sp|Q15459|SF3A1_HUMAN">
      <peptide id="sp|Q15459|SF3A1_HUMAN.VMQQQQQTTQQQLPQK.3.1.False" updatedrts="23.7078863418547" scores="354774218813.776" fdr="0" recomputedscores="2.19444921658468" predictedrts="23.4859596329522" irts="23.5923941973666" pwhh="4.5188341477666256">
        <fragment mz="869.4839478" charge="1" ion="y7" responses="1425.84009537921" signaltonoises="1729.65269754216" noises="0.101183719357492" />
        <fragment mz="741.425354" charge="1" ion="y6" responses="1570.97776347894" signaltonoises="2251.70899732431" noises="0.0499810909090909" />
        <fragment mz="970.5316162" charge="1" ion="y8" responses="932.317120504652" signaltonoises="2341.16145006108" noises="0.0499810909090909" />
        <fragment mz="972.4567261" charge="1" ion="b8" responses="450.435986141451" signaltonoises="307.382556835758" noises="0.214978949688421" />
        <fragment mz="743.3504639" charge="1" ion="b6" responses="967.025783951362" signaltonoises="41.0674109598224" noises="2.72948540343209" />
        <fragment mz="665.3144531" charge="2" ion="b11" responses="0" signaltonoises="1" noises="0.150676168983556" />
        <decoy>
          <peptide id="sp|Q15459|SF3A1_HUMAN.QPLQQQTTQQQQQMVK.3.1.True" updatedrts="23.7477575184026" scores="14332076.8140307" fdr="1" recomputedscores="-2.19919370871545" predictedrts="23.4859596329522" irts="23.6320493316455" pwhh="6.0358450206592833">
            <fragment mz="889.45599365234375" charge="1" ion="y7" responses="99.2490895119799" signaltonoises="130.251637297618" noises="0.214848571117994" />
            <fragment mz="761.3974609375" charge="1" ion="y6" responses="0" signaltonoises="1" noises="0.100572261887022" />
            <fragment mz="1017.5145874023438" charge="1" ion="y8" responses="38.8488774021536" signaltonoises="37.7905872113843" noises="0.437092564830027" />
            <fragment mz="925.4737548828125" charge="1" ion="b8" responses="310.683622209519" signaltonoises="207.806282803747" noises="0.180516405336816" />
            <fragment mz="723.37841796875" charge="1" ion="b6" responses="155.379003214777" signaltonoises="268.782174885289" noises="0.131247456880251" />
            <fragment mz="655.328369140625" charge="2" ion="b11" responses="38.7899551286012" signaltonoises="108.587004884369" noises="0.152043149571997" />
          </peptide>
        </decoy>
      </peptide>
      <peptide id="sp|Q15459|SF3A1_HUMAN.VMQQQQQ[Dea]TTQQQLPQK.3.0.9994.False" updatedrts="23.7083014289164" scores="94366651376.2399" fdr="0.012280701754386" recomputedscores="1.61931570842043" predictedrts="23.7736283681504" irts="23.592807035276" pwhh="4.5188341477666256">
        <fragment mz="741.425354" charge="1" ion="y6" responses="1570.97776347894" signaltonoises="2251.70899732431" noises="0.0499810909090909" />
        <fragment mz="743.3504639" charge="1" ion="b6" responses="872.766253443202" signaltonoises="35.854921429444" noises="3.0917408038172" />
        <fragment mz="869.4839478" charge="1" ion="y7" responses="1425.84009537921" signaltonoises="1729.6919601099" noises="0.101181422571285" />
        <fragment mz="1074.488403" charge="1" ion="b9" responses="0" signaltonoises="1" noises="0.0499810909090909" />
        <fragment mz="970.5316162" charge="1" ion="y8" responses="932.317120504652" signaltonoises="72.3433599536827" noises="1.61747813957327" />
        <fragment mz="872.3930664" charge="1" ion="b7" responses="255.08126726605" signaltonoises="16.5151262158022" noises="3.17292524279321" />
        <decoy>
          <peptide id="sp|Q15459|SF3A1_HUMAN.QPLQQQTTQ[Dea]QQQQMVK.3.0.9994.True" updatedrts="25.9989145720695" scores="2952502.30620097" fdr="1" recomputedscores="-3.2395408700737" predictedrts="23.7736283681504" irts="25.8710084739406" pwhh="11.133458112588814">
            <fragment mz="761.3974609375" charge="1" ion="y6" responses="946.991035656105" signaltonoises="499.220282003433" noises="0.129662949707119" />
            <fragment mz="723.37841796875" charge="1" ion="b6" responses="394.080049087497" signaltonoises="240.683849472607" noises="0.140960319402545" />
            <fragment mz="889.45599365234375" charge="1" ion="y7" responses="40.6149537610067" signaltonoises="64.4330280918649" noises="0.256167869274884" />
            <fragment mz="1054.516357421875" charge="1" ion="b9" responses="30.5295162008851" signaltonoises="300.559013223621" noises="0.0499810909090909" />
            <fragment mz="1018.4985961914063" charge="1" ion="y8" responses="77.6999972291658" signaltonoises="10.1726215004808" noises="1.84352194809181" />
            <fragment mz="824.42608642578125" charge="1" ion="b7" responses="262.439624369721" signaltonoises="276.533365471956" noises="0.125363499634783" />
          </peptide>
        </decoy>
      </peptide>
      <peptide id="sp|Q15459|SF3A1_HUMAN.IGEEEIQKPEEK.3.0.7128.False" updatedrts="24.0954344901864" scores="41147813791.8992" fdr="0.0321914981427982" recomputedscores="1.2297768930449" predictedrts="23.9074233371932" irts="23.9778424131511" pwhh="9.3735747417136288">
        <fragment mz="1315.637573" charge="1" ion="y11" responses="0" signaltonoises="1" noises="0.0499810909090909" />
        <fragment mz="502.2507629" charge="1" ion="y4" responses="5396.82495045182" signaltonoises="84.3637870234516" noises="4.02975812206964" />
        <fragment mz="871.4883423" charge="1" ion="y7" responses="1898.09352992697" signaltonoises="3795.57358952945" noises="0.0499810909090909" />
        <fragment mz="629.8117065" charge="2" ion="y10" responses="1987.4115695084" signaltonoises="55.3298071502164" noises="2.75180115128668" />
        <fragment mz="671.324646" charge="1" ion="b6" responses="0" signaltonoises="1" noises="6.23585104485552" />
        <fragment mz="758.4042969" charge="1" ion="y6" responses="1559.31548150432" signaltonoises="42.2050828459632" noises="2.52991390883276" />
        <decoy>
          <peptide id="sp|Q15459|SF3A1_HUMAN.EEPKQIEEEGIK.3.0.7128.True" updatedrts="24.9418781411085" scores="3977109.87941437" fdr="1" recomputedscores="-2.68348479496274" predictedrts="23.9074233371932" irts="24.8196996028052" pwhh="3.7166816607690856">
            <fragment mz="1299.6790771484375" charge="1" ion="y11" responses="38.8488794963364" signaltonoises="330.484680254878" noises="0.0499810909090909" />
            <fragment mz="446.26092529296875" charge="1" ion="y4" responses="454.764151114994" signaltonoises="19.0092183943405" noises="2.74265554324677" />
            <fragment mz="817.43017578125" charge="1" ion="y7" responses="216.301264960546" signaltonoises="11.8334407848175" noises="3.033361189683" />
            <fragment mz="585.8218994140625" charge="2" ion="y10" responses="0" signaltonoises="1" noises="0.0499810909090909" />
            <fragment mz="725.3828125" charge="1" ion="b6" responses="245.830495592809" signaltonoises="12.5738588289717" noises="2.68432506251368" />
            <fragment mz="704.34613037109375" charge="1" ion="y6" responses="89.1686562066544" signaltonoises="9.29931618466647" noises="3.34325851145635" />
          </peptide>
        </decoy>
      </peptide>
      <peptide id="sp|Q15459|SF3A1_HUMAN.LNGQVLVFT[Pho]LPLTDQVS[Pho]VIK.3.0.1629.False" updatedrts="63.3073188158898" scores="86110688995.0198" fdr="0" recomputedscores="2.28223654674543" predictedrts="63.752946603727" irts="62.977256849672" pwhh="7.4799650504223978">
        <fragment mz="1052.517578" charge="1" ion="b9" responses="56884.1224222327" signaltonoises="150.030661724174" noises="23.8347061918168" />
        <fragment mz="1165.601685" charge="1" ion="b10" responses="12057.8418501283" signaltonoises="49.2652298127062" noises="15.2521672499769" />
        <fragment mz="860.4221191" charge="2" ion="y14" responses="0" signaltonoises="1" noises="17.321090231119" />
        <fragment mz="285.1557312" charge="1" ion="b3" responses="24417.2241650788" signaltonoises="76.2268336338518" noises="15.607018400819" />
        <fragment mz="625.3320313" charge="1" ion="y5" responses="6259.55020016556" signaltonoises="27.6014671833087" noises="14.7925216328998" />
        <fragment mz="583.3045044" charge="2" ion="b10" responses="3128.84343085975" signaltonoises="10.5847979685759" noises="17.6928555475196" />
        <decoy>
          <peptide id="sp|Q15459|SF3A1_HUMAN.IVS[Pho]VQDTLPLT[Pho]FVLVQGNLK.3.0.1629.True" updatedrts="65.17971025892" scores="10811150.079448" fdr="1" recomputedscores="-1.58109594866951" predictedrts="63.752946603727" irts="64.8395027256312" pwhh="5.6648975302233486">
            <fragment mz="1033.49658203125" charge="1" ion="b9" responses="15063.8478392581" signaltonoises="58.7779416521923" noises="21.0057088857287" />
            <fragment mz="1146.58056640625" charge="1" ion="b10" responses="7397.19090870645" signaltonoises="38.0045330028632" noises="12.4258230214109" />
            <fragment mz="811.94952392578125" charge="2" ion="y14" responses="0" signaltonoises="1" noises="0.138134483922552" />
            <fragment mz="380.15811157226563" charge="1" ion="b3" responses="0" signaltonoises="1" noises="13.2070259633589" />
            <fragment mz="559.31982421875" charge="1" ion="y5" responses="0" signaltonoises="1" noises="11.0014267488155" />
            <fragment mz="573.7939453125" charge="2" ion="b10" responses="719.385459496058" signaltonoises="20.5203610410585" noises="3.59642906086667" />
          </peptide>
        </decoy>
      </peptide>
    </protein>
    <protein id="sp|Q15819|UB2V2_HUMAN">
      <peptide id="sp|Q15819|UB2V2_HUMAN.WTGMIIGPPR.2.1.False" updatedrts="54.6977583247588" scores="84295850756279.4" fdr="0" recomputedscores="4.67094743913253" predictedrts="54.2368435278701" irts="54.4143473266064" pwhh="11.838808238313602">
        <fragment mz="840.4760132" charge="1" ion="y8" responses="33095.0631329605" signaltonoises="78.2464319705218" noises="19.2409825883535" />
        <fragment mz="589.2802734" charge="1" ion="b5" responses="1902.74404232469" signaltonoises="7.99774099836519" noises="22.2192588634803" />
        <fragment mz="941.5236816" charge="1" ion="y9" responses="11394.2839140662" signaltonoises="40.5720750542817" noises="16.2331620833322" />
        <fragment mz="652.4140625" charge="1" ion="y6" responses="6907.47725129802" signaltonoises="50.3023108524928" noises="11.7963506815463" />
        <fragment mz="426.2459412" charge="1" ion="y4" responses="16303.5854007812" signaltonoises="46.4079547480607" noises="21.6762626270137" />
        <fragment mz="539.3300171" charge="1" ion="y5" responses="20877.7348033565" signaltonoises="47.9925404612123" noises="19.1370479636177" />
        <decoy>
          <peptide id="sp|Q15819|UB2V2_HUMAN.PPGIIMGTWR.2.1.True" updatedrts="52.690783632786" scores="228062524.085545" fdr="0.696058784235137" recomputedscores="-0.692841084993095" predictedrts="54.2368435278701" irts="52.418247442048" pwhh="7.493882101267979">
            <fragment mz="933.49749755859375" charge="1" ion="y8" responses="2521.14430490488" signaltonoises="11.3620561339303" noises="17.1957424121197" />
            <fragment mz="478.30239868164063" charge="1" ion="b5" responses="793.954364614611" signaltonoises="7.52552801975559" noises="14.9534515643107" />
            <fragment mz="1030.55029296875" charge="1" ion="y9" responses="1270.79148322784" signaltonoises="12.4152891635151" noises="12.6853522250377" />
            <fragment mz="763.3919677734375" charge="1" ion="y6" responses="505.006631770324" signaltonoises="5.0069760666683" noises="22.1143205201464" />
            <fragment mz="519.26739501953125" charge="1" ion="y4" responses="548.359637126158" signaltonoises="5.5681850179171" noises="23.4467279740374" />
            <fragment mz="650.30792236328125" charge="1" ion="y5" responses="2904.30816426631" signaltonoises="11.7101148686552" noises="21.1458957315922" />
          </peptide>
        </decoy>
      </peptide>
      <peptide id="sp|Q15819|UB2V2_HUMAN.LLEELEEGQK.2.0.7185.False" updatedrts="40.4644125693468" scores="1287826802.00712" fdr="0.334760885082084" recomputedscores="0.0351955164542429" predictedrts="40.0270174788955" irts="40.2581250618747" pwhh="7.7510871854842724">
        <fragment mz="961.4472656" charge="1" ion="y8" responses="26713.3979425206" signaltonoises="52.3033155489392" noises="33.6305162570968" />
        <fragment mz="832.4046631" charge="1" ion="y7" responses="5994.65556236667" signaltonoises="27.582761533926" noises="16.7825020998617" />
        <fragment mz="1074.531372" charge="1" ion="y9" responses="2486.92220910212" signaltonoises="18.961146300714" noises="13.1837070702991" />
        <fragment mz="521.258606" charge="2" ion="b9" responses="19291.5515360757" signaltonoises="52.8863117067698" noises="32.3471251991671" />
        <fragment mz="356.2179871" charge="1" ion="b3" responses="0" signaltonoises="1" noises="12.5667671448596" />
        <fragment mz="227.1753998" charge="1" ion="b2" responses="13142.2525237788" signaltonoises="44.9686282095903" noises="14.213432135982" />
        <decoy>
          <peptide id="sp|Q15819|UB2V2_HUMAN.QGEELEELLK.2.0.7185.True" updatedrts="41.0180856316405" scores="288640533.209586" fdr="0.649446494464945" recomputedscores="-0.630446546692511" predictedrts="40.0270174788955" irts="40.8087980425296" pwhh="3.2736755392545271">
            <fragment mz="1002.5353393554688" charge="1" ion="y8" responses="0" signaltonoises="1" noises="16.0103371190784" />
            <fragment mz="873.4927978515625" charge="1" ion="y7" responses="277.821515414657" signaltonoises="3.94422992416967" noises="15.6180626809414" />
            <fragment mz="1059.556884765625" charge="1" ion="y9" responses="278.102683507149" signaltonoises="6.44690726958073" noises="10.480539643597" />
            <fragment mz="521.25860595703125" charge="2" ion="b9" responses="1698.65470611122" signaltonoises="10.0495409368092" noises="31.2778150952008" />
            <fragment mz="315.12991333007813" charge="1" ion="b3" responses="164.1563580771" signaltonoises="4.26429436091445" noises="12.8700586101155" />
            <fragment mz="186.08731079101563" charge="1" ion="b2" responses="0" signaltonoises="1" noises="16.9192580659279" />
          </peptide>
        </decoy>
      </peptide>
    </protein>
    <protein id="sp|Q8IUG5|MY18B_HUMAN">
      <peptide id="sp|Q8IUG5|MY18B_HUMAN.RSKWDGPQNK.3.0.5984.False" updatedrts="38.255849755795" scores="73057524.0537407" fdr="1" recomputedscores="-1.31413871638089" predictedrts="36.6841038764796" irts="38.0615293624853" pwhh="4.79585226210981">
        <fragment mz="558.3146973" charge="1" ion="b4" responses="259.945058659532" signaltonoises="5.36881244599778" noises="21.4486196097891" />
        <fragment mz="658.3154907" charge="1" ion="y6" responses="550.006380437315" signaltonoises="4.27189505620182" noises="15.7313640930655" />
        <fragment mz="730.3630981" charge="1" ion="b6" responses="423.421328342023" signaltonoises="5.43353638197739" noises="14.9264350281052" />
        <fragment mz="372.2353821" charge="1" ion="b3" responses="1019.28671090746" signaltonoises="7.43556340739999" noises="23.0923344903754" />
        <fragment mz="357.1773071" charge="3" ion="b9" responses="6518.64550532294" signaltonoises="33.7486024336407" noises="15.1839873257456" />
        <fragment mz="389.2142944" charge="1" ion="y3" responses="2047.31895928779" signaltonoises="13.7475309280098" noises="16.0194012945934" />
        <decoy>
          <peptide id="sp|Q8IUG5|MY18B_HUMAN.NQPGDWKSRK.3.0.5984.True" updatedrts="37.1384655086801" scores="123212825.06013" fdr="0.71242919026991" recomputedscores="-0.723960555134304" predictedrts="36.6841038764796" irts="36.9501996702902" pwhh="3.9069795178516769">
            <fragment mz="397.18301391601563" charge="1" ion="b4" responses="467.287207485095" signaltonoises="4.70653542858911" noises="18.4132289611678" />
            <fragment mz="819.4471435546875" charge="1" ion="y6" responses="217.934183512454" signaltonoises="18.38854517462" noises="2.5725223967108" />
            <fragment mz="698.28924560546875" charge="1" ion="b6" responses="238.603744148728" signaltonoises="4.29275688371393" noises="7.95377355698335" />
            <fragment mz="340.16156005859375" charge="1" ion="b3" responses="600.309782396037" signaltonoises="6.45054619562568" noises="15.0575653716582" />
            <fragment mz="357.17730712890625" charge="3" ion="b9" responses="0" signaltonoises="1" noises="14.9235948388885" />
            <fragment mz="390.24594116210938" charge="1" ion="y3" responses="0" signaltonoises="1" noises="14.0642774777884" />
          </peptide>
        </decoy>
      </peptide>
      <peptide id="sp|Q8IUG5|MY18B_HUMAN.GN[Dea]VSKDVGSEGK.2.0.2572.False" updatedrts="45.9071897854085" scores="37732934.9901359" fdr="1" recomputedscores="-1.57365638576199" predictedrts="46.1948680233095" irts="45.6714105487877" pwhh="5.0476275773670327">
        <fragment mz="1005.521118" charge="1" ion="y10" responses="651.049935952318" signaltonoises="8.14132018675969" noises="13.8491572646417" />
        <fragment mz="845.3999634" charge="1" ion="b9" responses="6714.00353745629" signaltonoises="22.2885087062763" noises="19.2086878889461" />
        <fragment mz="602.2780151" charge="1" ion="b6" responses="760.398137727483" signaltonoises="6.18958180762786" noises="20.5963499149394" />
        <fragment mz="333.1768494" charge="1" ion="y3" responses="3955.8691025515" signaltonoises="16.663524450828" noises="21.6306191019266" />
        <fragment mz="477.2303467" charge="1" ion="y5" responses="4541.99456777561" signaltonoises="16.7713131122108" noises="17.2048100993459" />
        <fragment mz="420.2088928" charge="1" ion="y4" responses="2510.31962759383" signaltonoises="7.64885122444764" noises="20.6784285001213" />
        <decoy>
          <peptide id="sp|Q8IUG5|MY18B_HUMAN.GESGVDKSVN[Dea]GK.2.0.2572.True" updatedrts="45.1843481955312" scores="494800859.783663" fdr="0.588195386702849" recomputedscores="-0.500030511069522" predictedrts="46.1948680233095" irts="44.9524856814842" pwhh="3.5426706977042444">
            <fragment mz="991.5054931640625" charge="1" ion="y10" responses="274.60560438895" signaltonoises="4.85592783963494" noises="16.3427749519912" />
            <fragment mz="859.41558837890625" charge="1" ion="b9" responses="1144.62925409784" signaltonoises="5.86891560387518" noises="35.8635262041504" />
            <fragment mz="545.22015380859375" charge="1" ion="b6" responses="412.825682056259" signaltonoises="4.60877319591502" noises="16.9105420844839" />
            <fragment mz="319.16122436523438" charge="1" ion="y3" responses="375.623590870215" signaltonoises="3.36186905792536" noises="17.8937400929038" />
            <fragment mz="505.26165771484375" charge="1" ion="y5" responses="191.690816254227" signaltonoises="5.87652212679281" noises="17.6323095870445" />
            <fragment mz="418.2296142578125" charge="1" ion="y4" responses="123.611376622128" signaltonoises="4.28661520501001" noises="15.5873473919935" />
          </peptide>
        </decoy>
      </peptide>
      <peptide id="sp|Q8IUG5|MY18B_HUMAN.DKEGVLLS[Pho]KAEK.3.0.2095.False" updatedrts="36.3856333333333" scores="57839016.5678786" fdr="0.990996784565916" recomputedscores="-1.16386870215748" predictedrts="37.320653022801" irts="36.2014467217293" pwhh="6.8141569392251853">
        <fragment mz="642.3457031" charge="1" ion="b6" responses="384.312824464746" signaltonoises="3.96587119167598" noises="24.9969909767122" />
        <fragment mz="755.369873" charge="1" ion="y6" responses="6529.1249119797" signaltonoises="25.540714303919" noises="17.2956625069775" />
        <fragment mz="868.4539795" charge="1" ion="y7" responses="359.582990415243" signaltonoises="6.71174286124847" noises="16.7192233024342" />
        <fragment mz="755.4298096" charge="1" ion="b7" responses="0" signaltonoises="1" noises="17.7998426257142" />
        <fragment mz="244.1291809" charge="1" ion="b2" responses="4718.66220438404" signaltonoises="17.5730022354474" noises="24.909398187252" />
        <fragment mz="276.1553955" charge="1" ion="y2" responses="8760.73610679436" signaltonoises="29.1720232597234" noises="22.8632316831972" />
        <decoy>
          <peptide id="sp|Q8IUG5|MY18B_HUMAN.EAKS[Pho]LLVGEKDK.3.0.2095.True" updatedrts="36.8061181699648" scores="27003085.6078047" fdr="1" recomputedscores="-1.46819933411845" predictedrts="37.320653022801" irts="36.6196531581212" pwhh="3.8645296152292214">
            <fragment mz="722.34844970703125" charge="1" ion="b6" responses="817.777395556794" signaltonoises="8.67105263969236" noises="11.387646413217" />
            <fragment mz="675.3671875" charge="1" ion="y6" responses="205.026532120794" signaltonoises="3.49375688680066" noises="16.6426470874455" />
            <fragment mz="788.45123291015625" charge="1" ion="y7" responses="0" signaltonoises="1" noises="13.7568884238263" />
            <fragment mz="821.4168701171875" charge="1" ion="b7" responses="315.614487505313" signaltonoises="3.42214366091886" noises="16.4612131081896" />
            <fragment mz="201.08699035644531" charge="1" ion="b2" responses="0" signaltonoises="1" noises="17.6367248672403" />
            <fragment mz="262.13973999023438" charge="1" ion="y2" responses="0" signaltonoises="1" noises="22.597629182966" />
          </peptide>
        </decoy>
      </peptide>
      <peptide id="sp|Q8IUG5|MY18B_HUMAN.GRAGSDEGNLSLR.3.0.1937.False" updatedrts="35.5392935750612" scores="6069236759101.21" fdr="0" recomputedscores="3.07036929566659" predictedrts="35.657621876065" irts="35.3596928617822" pwhh="7.334504958258008">
        <fragment mz="488.3191223" charge="1" ion="y4" responses="14124.0309016237" signaltonoises="52.5382071687152" noises="16.2186537719305" />
        <fragment mz="657.3314819" charge="2" ion="b13" responses="0" signaltonoises="1" noises="19.5878098419776" />
        <fragment mz="730.3114624" charge="1" ion="b8" responses="11796.6880488806" signaltonoises="58.6837460162006" noises="13.2442227578136" />
        <fragment mz="375.2350464" charge="1" ion="y3" responses="101497.694022222" signaltonoises="269.635267517837" noises="26.4380575795027" />
        <fragment mz="225.1015167" charge="3" ion="b7" responses="0" signaltonoises="1" noises="14.631823063069" />
        <fragment mz="288.2030029" charge="1" ion="y2" responses="162179.570211146" signaltonoises="278.129895530463" noises="37.0507293128831" />
        <decoy>
          <peptide id="sp|Q8IUG5|MY18B_HUMAN.LSLNGEDSGARGR.3.0.1937.True" updatedrts="35.5120442342492" scores="1156796451.95623" fdr="0.66443402545211" recomputedscores="-0.64950783593613" predictedrts="35.657621876065" irts="35.3325911717277" pwhh="2.4976489274859954">
            <fragment mz="459.27865600585938" charge="1" ion="y4" responses="89.1211747387664" signaltonoises="3.07517544333577" noises="15.6653201921546" />
            <fragment mz="657.33148193359375" charge="2" ion="b13" responses="2174.79737937207" signaltonoises="11.2437059099316" noises="19.5878055476586" />
            <fragment mz="816.3734130859375" charge="1" ion="b8" responses="766.270453518632" signaltonoises="9.52273337518696" noises="8.75498008657002" />
            <fragment mz="388.24151611328125" charge="1" ion="y3" responses="133.189549853774" signaltonoises="3.6636191909154" noises="11.4173842277022" />
            <fragment mz="243.78530883789063" charge="3" ion="b7" responses="0" signaltonoises="1" noises="0.0499810909090909" />
            <fragment mz="232.14041137695313" charge="1" ion="y2" responses="378.766735527348" signaltonoises="3.27751901316959" noises="31.0615031253719" />
          </peptide>
        </decoy>
      </peptide>
    </protein>
    <protein id="sp|P46013|KI67_HUMAN">
      <peptide id="sp|P46013|KI67_HUMAN.AQSLVISPPAPSPR.3.0.9998.False" updatedrts="37.0041487860926" scores="34006.7623629199" fdr="1" recomputedscores="-4.36684690482422" predictedrts="37.114807648095" irts="36.816610743871" pwhh="2.7372467471529283">
        <fragment mz="699.4035645" charge="1" ion="b7" responses="932.244425930844" signaltonoises="6.82866530985862" noises="16.7388111197979" />
        <fragment mz="499.2874756" charge="1" ion="b5" responses="170.15981177773" signaltonoises="5.01633510899246" noises="18.195817349064" />
        <fragment mz="527.2936401" charge="1" ion="y5" responses="0" signaltonoises="1" noises="24.1452449997941" />
        <fragment mz="624.3463745" charge="1" ion="y6" responses="358.246572758082" signaltonoises="3.30090044986279" noises="20.9456026694994" />
        <fragment mz="400.2190552" charge="1" ion="b4" responses="198.187321624604" signaltonoises="3.33680294312542" noises="19.5097561931235" />
        <fragment mz="359.2037354" charge="1" ion="y3" responses="0" signaltonoises="1" noises="39.4171853125382" />
        <decoy>
          <peptide id="sp|P46013|KI67_HUMAN.PSPAPPSIVLSQAR.3.0.9998.True" updatedrts="38.2835209038325" scores="473772.63500553" fdr="1" recomputedscores="-3.23758107200047" predictedrts="37.114807648095" irts="38.0890505741996" pwhh="2.580336197479614">
            <fragment mz="634.31951904296875" charge="1" ion="b7" responses="408.89864140938" signaltonoises="3.95345785300329" noises="24.7894366811492" />
            <fragment mz="450.23471069335938" charge="1" ion="b5" responses="0" signaltonoises="1" noises="28.6885354320754" />
            <fragment mz="574.33074951171875" charge="1" ion="y5" responses="719.49660852774" signaltonoises="9.68881108108817" noises="15.8746223408201" />
            <fragment mz="673.399169921875" charge="1" ion="y6" responses="704.226782836526" signaltonoises="7.79877498176604" noises="23.0493842657112" />
            <fragment mz="353.18194580078125" charge="1" ion="b4" responses="0" signaltonoises="1" noises="17.6835117135832" />
            <fragment mz="374.21463012695313" charge="1" ion="y3" responses="177.700736447863" signaltonoises="4.77855498400416" noises="20.1065845504829" />
          </peptide>
        </decoy>
      </peptide>
      <peptide id="sp|P46013|KI67_HUMAN.EKAQALEDLAGFK.2.0.5364.False" updatedrts="60.7273795013957" scores="1579457964.50996" fdr="0.209552017771196" recomputedscores="0.354505066007102" predictedrts="59.9158150777874" irts="60.4112969556948" pwhh="4.3107975215304171">
        <fragment mz="779.3933716" charge="1" ion="y7" responses="1156.06649075629" signaltonoises="7.53525705549304" noises="23.144202114071" />
        <fragment mz="1091.57312" charge="1" ion="y10" responses="0" signaltonoises="1" noises="12.9728636466473" />
        <fragment mz="998.5153198" charge="1" ion="b9" responses="0" signaltonoises="1" noises="14.4831325201037" />
        <fragment mz="1162.610229" charge="1" ion="y11" responses="668.12992812277" signaltonoises="5.56683891667123" noises="12.2363239488867" />
        <fragment mz="229.1239014" charge="2" ion="b4" responses="716.574530414773" signaltonoises="4.20847297504013" noises="30.9521642350591" />
        <fragment mz="294.1812134" charge="1" ion="y2" responses="737.809992419987" signaltonoises="7.76685225905707" noises="14.6345048652254" />
        <decoy>
          <peptide id="sp|P46013|KI67_HUMAN.FGALDELAQAKEK.2.0.5364.True" updatedrts="58.60087507894" scores="209090374.396264" fdr="0.48121337469838" recomputedscores="-0.309657665665788" predictedrts="59.9158150777874" irts="58.2963150133941" pwhh="3.6590556637896818">
            <fragment mz="787.46722412109375" charge="1" ion="y7" responses="172.930713841543" signaltonoises="4.03639552521038" noises="12.6266884237795" />
            <fragment mz="1144.620849609375" charge="1" ion="y10" responses="629.675786216661" signaltonoises="10.5404641761393" noises="11.0305843629711" />
            <fragment mz="945.4676513671875" charge="1" ion="b9" responses="212.809298792946" signaltonoises="3.04939089496884" noises="19.0659060635445" />
            <fragment mz="1215.657958984375" charge="1" ion="y11" responses="322.94708304845" signaltonoises="6.02434044754009" noises="8.65207970634128" />
            <fragment mz="195.11280822753906" charge="2" ion="b4" responses="167.328093092383" signaltonoises="6.12663468360241" noises="12.6561260719125" />
            <fragment mz="276.1553955078125" charge="1" ion="y2" responses="506.151325583073" signaltonoises="6.99916412570504" noises="14.1453358227204" />
          </peptide>
        </decoy>
      </peptide>
      <peptide id="sp|P46013|KI67_HUMAN.TPAKVEDAADS[Pho]ATKPENLSSK.3.0.4636.False" updatedrts="83.8576255064678" scores="88219794.4272274" fdr="0.415675297410777" recomputedscores="-0.182829685275466" predictedrts="84.9579561066885" irts="83.4162115493856" pwhh="7.9573096230484683">
        <fragment mz="902.4942017" charge="1" ion="y8" responses="853.401609719483" signaltonoises="8.04563553830863" noises="12.8232030874024" />
        <fragment mz="812.414856" charge="1" ion="b8" responses="294.063075863484" signaltonoises="4.96298386440856" noises="14.1904033879486" />
        <fragment mz="548.303833" charge="1" ion="y5" responses="3286.16416439789" signaltonoises="27.1045135328015" noises="8.62240627009338" />
        <fragment mz="270.1448364" charge="1" ion="b3" responses="2403.59412177335" signaltonoises="11.6578674573163" noises="11.729462286395" />
        <fragment mz="199.1077118" charge="1" ion="b2" responses="1762.79476610917" signaltonoises="14.7572523944771" noises="15.2298028214136" />
        <decoy>
          <peptide id="sp|P46013|KI67_HUMAN.SSLNEPKTAS[Pho]DAADEVKAPTK.3.0.4636.True" updatedrts="86.833042456525" scores="1534803.18384898" fdr="1" recomputedscores="-1.94035286868735" predictedrts="84.9579561066885" irts="86.3755061803928" pwhh="7.7170113450039866">
            <fragment mz="887.4832763671875" charge="1" ion="y8" responses="1151.10188564146" signaltonoises="15.0410938695723" noises="8.37246165041444" />
            <fragment mz="857.43634033203125" charge="1" ion="b8" responses="111.837649588337" signaltonoises="5.04152538348836" noises="5.77665002207427" />
            <fragment mz="544.3453369140625" charge="1" ion="y5" responses="38.8499958409439" signaltonoises="120.358164621486" noises="0.137240251175281" />
            <fragment mz="288.1553955078125" charge="1" ion="b3" responses="0" signaltonoises="1" noises="9.1081596742035" />
            <fragment mz="175.07133483886719" charge="1" ion="b2" responses="77.6906205037886" signaltonoises="330.484685288153" noises="0.0499810909090909" />
          </peptide>
        </decoy>
      </peptide>
      <peptide id="sp|P46013|KI67_HUMAN.QTPDSGKPLKIS[Pho]R.2.0.2199.False" updatedrts="76.7568952781845" scores="20968993.0748498" fdr="1" recomputedscores="-1.84246070710172" predictedrts="75.6544650707639" irts="76.353956681077" pwhh="1.7020894913842251">
        <fragment mz="924.4785156" charge="1" ion="b9" responses="231.081347522217" signaltonoises="5.23331627249377" noises="14.446745307486" />
        <fragment mz="793.4331665" charge="1" ion="y6" responses="123.273011045462" signaltonoises="3.12982091534144" noises="13.8223797668724" />
        <fragment mz="1052.573486" charge="1" ion="b10" responses="109.796566066486" signaltonoises="3.77478922632731" noises="10.0905108959588" />
        <fragment mz="921.5281372" charge="1" ion="y7" responses="0" signaltonoises="1" noises="10.0180967774839" />
        <fragment mz="714.3416748" charge="1" ion="b7" responses="0" signaltonoises="1" noises="10.6019801732997" />
        <fragment mz="696.3804321" charge="1" ion="y5" responses="0" signaltonoises="1" noises="11.0767413043429" />
        <decoy>
          <peptide id="sp|P46013|KI67_HUMAN.QS[Pho]IKLPKGSDPTR.2.0.2199.True" updatedrts="73.583630437039" scores="78559799.651839" fdr="0.863562357538261" recomputedscores="-0.98491171174806" predictedrts="75.6544650707639" irts="73.1978861992626" pwhh="1.990191838518101">
            <fragment mz="1019.5285034179688" charge="1" ion="b9" responses="763.051974135858" signaltonoises="9.7498339426379" noises="10.2129824516457" />
            <fragment mz="632.2998046875" charge="1" ion="y6" responses="262.31340866552" signaltonoises="5.85134558081522" noises="11.0069090220706" />
            <fragment mz="1134.555419921875" charge="1" ion="b10" responses="0" signaltonoises="1" noises="10.2829981865124" />
            <fragment mz="760.394775390625" charge="1" ion="y7" responses="0" signaltonoises="1" noises="21.1883554660725" />
            <fragment mz="875.47503662109375" charge="1" ion="b7" responses="433.441724793914" signaltonoises="5.17034184980292" noises="14.9765413843108" />
            <fragment mz="575.27838134765625" charge="1" ion="y5" responses="363.915188853281" signaltonoises="8.43151469405695" noises="12.0331094353212" />
          </peptide>
        </decoy>
      </peptide>
      <peptide id="sp|P46013|KI67_HUMAN.RSC[CAM]KTAPASSSK.2.0.1879.False" updatedrts="43.6716272744316" scores="5211073.4855763" fdr="1" recomputedscores="-2.36203874873142" predictedrts="42.8106003435154" irts="43.4479614500361" pwhh="5.028833156267476">
        <fragment mz="748.3835449" charge="1" ion="y8" responses="261.965686968372" signaltonoises="3.70952920746177" noises="23.8941452980279" />
        <fragment mz="1046.504761" charge="1" ion="b10" responses="306.794056795811" signaltonoises="8.35592755402437" noises="13.1258778902013" />
        <fragment mz="479.2460022" charge="1" ion="y5" responses="0" signaltonoises="1" noises="17.4976701561155" />
        <fragment mz="576.2987671" charge="1" ion="y6" responses="7520.86540246765" signaltonoises="26.6850710025942" noises="16.8371180754501" />
        <fragment mz="633.3137207" charge="1" ion="b5" responses="1237.55948339443" signaltonoises="6.89399534308315" noises="30.4337889409078" />
        <fragment mz="647.3358765" charge="1" ion="y7" responses="1986.88725224383" signaltonoises="7.66150555260178" noises="32.502194340515" />
        <decoy>
          <peptide id="sp|P46013|KI67_HUMAN.SSSAPATKC[CAM]SRK.2.0.1879.True" updatedrts="43.5155005230108" scores="81934000.8584281" fdr="0.99293059125964" recomputedscores="-1.16550178419138" predictedrts="42.8106003435154" irts="43.2926806725883" pwhh="3.6515354852218769">
            <fragment mz="947.50909423828125" charge="1" ion="y8" responses="221.441688271095" signaltonoises="4.69122632368639" noises="21.5033886835813" />
            <fragment mz="977.4356689453125" charge="1" ion="b10" responses="691.230864993983" signaltonoises="6.27517613138669" noises="17.0727537814837" />
            <fragment mz="678.37158203125" charge="1" ion="y5" responses="0" signaltonoises="1" noises="13.6659903736644" />
            <fragment mz="779.41925048828125" charge="1" ion="y6" responses="125.350282708883" signaltonoises="5.01213925890009" noises="13.5185608524448" />
            <fragment mz="430.1932373046875" charge="1" ion="b5" responses="225.820956271194" signaltonoises="3.88749831365234" noises="16.3224748535693" />
            <fragment mz="850.45635986328125" charge="1" ion="y7" responses="347.272095346977" signaltonoises="7.53821698438447" noises="13.0422062066643" />
          </peptide>
        </decoy>
      </peptide>
    </protein>
    <protein id="sp|P34913|HYES_HUMAN">
      <peptide id="sp|P34913|HYES_HUMAN.TEEALALPR.2.1.False" updatedrts="39.4165043031513" scores="599336987611194" fdr="0" recomputedscores="5.02953271466813" predictedrts="39.2046313736187" irts="39.2158948944755" pwhh="8.9989472800043551">
        <fragment mz="769.456665" charge="1" ion="y7" responses="28935.0680580228" signaltonoises="146.282120365119" noises="11.6860412651289" />
        <fragment mz="640.4140625" charge="1" ion="y6" responses="14128.3681203388" signaltonoises="106.657703096116" noises="8.59022468493173" />
        <fragment mz="544.2612915" charge="1" ion="b5" responses="3382.7368205008" signaltonoises="13.437246268846" noises="22.3020832447131" />
        <fragment mz="569.3769531" charge="1" ion="y5" responses="12423.4689591714" signaltonoises="102.600466127886" noises="7.90999798753746" />
        <fragment mz="615.2984619" charge="1" ion="b6" responses="299.19738340843" signaltonoises="4.76528707948655" noises="19.6076969574866" />
        <fragment mz="456.2929077" charge="1" ion="y4" responses="17766.2865899838" signaltonoises="63.0233144283934" noises="14.5043120198929" />
        <decoy>
          <peptide id="sp|P34913|HYES_HUMAN.PLALAEETR.2.1.True" updatedrts="41.3958433646408" scores="117271343.25415" fdr="1" recomputedscores="-1.44903419394798" predictedrts="39.2046313736187" irts="41.1845088924216" pwhh="4.2500983768870046">
            <fragment mz="789.41009521484375" charge="1" ion="y7" responses="3256.22040437083" signaltonoises="12.9958210314395" noises="25.8211657846538" />
            <fragment mz="718.37298583984375" charge="1" ion="y6" responses="1145.58578616123" signaltonoises="6.76024571441243" noises="20.0530974940732" />
            <fragment mz="466.30239868164063" charge="1" ion="b5" responses="94.5757251257793" signaltonoises="4.37720203572125" noises="7.33946344717205" />
            <fragment mz="605.2889404296875" charge="1" ion="y5" responses="944.153066280962" signaltonoises="8.0488950003346" noises="25.5120726758008" />
            <fragment mz="595.344970703125" charge="1" ion="b6" responses="435.130888579792" signaltonoises="4.53627014903255" noises="26.9848707773688" />
            <fragment mz="534.2518310546875" charge="1" ion="y4" responses="2821.86102881884" signaltonoises="18.2756912357071" noises="20.3111461168103" />
          </peptide>
        </decoy>
      </peptide>
      <peptide id="sp|P34913|HYES_HUMAN.AVASLNTPFIPANPNMSPLESIK.3.0.9151.False" updatedrts="73.5468284175034" scores="10756330.7940759" fdr="1" recomputedscores="-1.64891681056632" predictedrts="73.5308582915103" irts="73.1612835917457" pwhh="8.1369603906889374">
        <fragment mz="1115.576538" charge="1" ion="y10" responses="8407.59442790634" signaltonoises="47.1988636608956" noises="12.9224019003945" />
        <fragment mz="1296.694702" charge="1" ion="b13" responses="61.7232006277196" signaltonoises="3.24248719800936" noises="10.2895987536042" />
        <fragment mz="1018.523743" charge="1" ion="y9" responses="2698.29431096397" signaltonoises="17.084657906789" noises="13.5413138713139" />
        <fragment mz="901.4777832" charge="1" ion="b9" responses="2389.39105635124" signaltonoises="13.8673720644345" noises="11.8761611583722" />
        <fragment mz="968.503479" charge="2" ion="b19" responses="149.815464132998" signaltonoises="5.77192393927147" noises="12.5161285233283" />
        <fragment mz="863.4350586" charge="2" ion="b17" responses="0" signaltonoises="1" noises="17.5443929977348" />
        <decoy>
          <peptide id="sp|P34913|HYES_HUMAN.ISELPSMNPNAPIFPTNLSAVAK.3.0.9151.True" updatedrts="74.1198892373088" scores="17492756.2709867" fdr="1" recomputedscores="-1.45902939819571" predictedrts="73.5308582915103" irts="73.7312392772029" pwhh="1.7812020846710743">
            <fragment mz="1047.5833740234375" charge="1" ion="y10" responses="0" signaltonoises="1" noises="10.5367414707197" />
            <fragment mz="1364.6878662109375" charge="1" ion="b13" responses="75.8123084252186" signaltonoises="6.05690265662908" noises="3.76143156329304" />
            <fragment mz="900.514892578125" charge="1" ion="y9" responses="0" signaltonoises="1" noises="11.4071412257576" />
            <fragment mz="969.47100830078125" charge="1" ion="b9" responses="151.612986877769" signaltonoises="3.15812123774152" noises="13.970217909344" />
            <fragment mz="1012.5115356445313" charge="2" ion="b19" responses="3637.56878780275" signaltonoises="26.4343094539987" noises="14.6996382441126" />
            <fragment mz="912.4534912109375" charge="2" ion="b17" responses="95.4744273213288" signaltonoises="3.28632295709874" noises="10.7169720317812" />
          </peptide>
        </decoy>
      </peptide>
      <peptide id="sp|P34913|HYES_HUMAN.AERDGLAQLMC[CAM]ELK.3.0.4051.False" updatedrts="45.0129856033315" scores="146690228.324087" fdr="0.807881773399015" recomputedscores="-0.869702477563126" predictedrts="44.8551789077937" irts="44.7820516187749" pwhh="9.7616058307653812">
        <fragment mz="713.357666" charge="1" ion="b7" responses="711.110617733135" signaltonoises="8.06325253998327" noises="20.6998500395268" />
        <fragment mz="921.4532471" charge="1" ion="y7" responses="1107.26019590089" signaltonoises="8.88507918077111" noises="13.5340598225295" />
        <fragment mz="793.3946533" charge="1" ion="y6" responses="4525.49954865834" signaltonoises="13.1081552009316" noises="25.0869287384133" />
        <fragment mz="841.4162598" charge="1" ion="b8" responses="388.577334401997" signaltonoises="3.79167286175115" noises="31.3935154529679" />
        <fragment mz="389.2394714" charge="1" ion="y3" responses="2444.42971864966" signaltonoises="11.8947008873147" noises="17.8519160748353" />
        <fragment mz="357.1824646" charge="2" ion="b7" responses="1960.57992912406" signaltonoises="10.4554032667671" noises="23.3937409941487" />
        <decoy>
          <peptide id="sp|P34913|HYES_HUMAN.LEC[CAM]MLQALGDREAK.3.0.4051.True" updatedrts="45.0498089473587" scores="1944719.96241826" fdr="1" recomputedscores="-2.74297495760892" predictedrts="44.8551789077937" irts="44.8186754352365" pwhh="11.736675560884571">
            <fragment mz="846.38482666015625" charge="1" ion="b7" responses="620.715787102842" signaltonoises="4.33554104277805" noises="30.2046166574721" />
            <fragment mz="788.42608642578125" charge="1" ion="y7" responses="684.637894760596" signaltonoises="5.51190996248783" noises="29.2608954690987" />
            <fragment mz="675.342041015625" charge="1" ion="y6" responses="493.13145667822" signaltonoises="4.34520511174303" noises="26.402571412134" />
            <fragment mz="959.4688720703125" charge="1" ion="b8" responses="2697.75314907611" signaltonoises="10.9825606777128" noises="15.8710311195776" />
            <fragment mz="347.1925048828125" charge="1" ion="y3" responses="158.910104474768" signaltonoises="3.1341552729267" noises="24.4945155976106" />
            <fragment mz="423.696044921875" charge="2" ion="b7" responses="295.281039038081" signaltonoises="5.35179697143335" noises="8.7288988611663" />
          </peptide>
        </decoy>
      </peptide>
      <peptide id="sp|P34913|HYES_HUMAN.VTGIQLLNTPAPLPTSC[CAM]NPSDMSHGYVTVKPR.4.0.2884.False" updatedrts="61.0895022100566" scores="147797636.479459" fdr="0.590986106404609" recomputedscores="-0.50865918891583" predictedrts="61.3933913358187" irts="60.7714574997441" pwhh="3.5252414764428592">
        <fragment mz="919.5359497" charge="1" ion="y8" responses="4950.88632973792" signaltonoises="74.6278943542146" noises="5.71458365812698" />
        <fragment mz="1573.779175" charge="1" ion="y14" responses="2634.04727810169" signaltonoises="64.5950129844855" noises="5.42114811044677" />
        <fragment mz="1306.633423" charge="2" ion="y24" responses="405.528756652499" signaltonoises="11.5570389475854" noises="8.3044568507919" />
        <fragment mz="1143.626953" charge="1" ion="y10" responses="1117.22818891994" signaltonoises="13.3921234224947" noises="9.88978580501913" />
        <fragment mz="699.4511719" charge="1" ion="y6" responses="1243.15181677309" signaltonoises="24.5384629204718" noises="3.74791673623566" />
        <fragment mz="499.2874756" charge="1" ion="b5" responses="1353.00119879467" signaltonoises="12.9382608099815" noises="11.5383320909036" />
        <decoy>
          <peptide id="sp|P34913|HYES_HUMAN.PKVTVYGHSMDSPNC[CAM]STPLPAPTNLLQIGTVR.4.0.2884.True" updatedrts="60.4503992826656" scores="36370.42273322" fdr="1" recomputedscores="-4.12596892188117" predictedrts="61.3933913358187" irts="60.1358175563563" pwhh="1.6936083642260784">
            <fragment mz="899.5672607421875" charge="1" ion="y8" responses="77.5974847314584" signaltonoises="88.8971689564183" noises="0.210832004487511" />
            <fragment mz="1492.8846435546875" charge="1" ion="y14" responses="32.6077058153921" signaltonoises="14.9763291873288" noises="0.925722686257715" />
            <fragment mz="1285.14111328125" charge="2" ion="y24" responses="0" signaltonoises="1" noises="1.76915503179754" />
            <fragment mz="1114.6578369140625" charge="1" ion="y10" responses="108.196759899847" signaltonoises="12.6665746666377" noises="2.67801603302626" />
            <fragment mz="673.399169921875" charge="1" ion="y6" responses="0" signaltonoises="1" noises="7.03795231155082" />
            <fragment mz="525.33953857421875" charge="1" ion="b5" responses="108.176258979615" signaltonoises="10.5028726132327" noises="3.22939892168404" />
          </peptide>
        </decoy>
      </peptide>
      <peptide id="sp|P34913|HYES_HUMAN.VTGIQLLNTPAPLPTSC[CAM]N[Dea]PSDMSHGYVTVKPR.4.0.2461.False" updatedrts="61.4675420098851" scores="188434904.45814" fdr="0.528327645051195" recomputedscores="-0.403165326168704" predictedrts="61.3774248211392" irts="61.1474488880831" pwhh="8.2618649101658921">
        <fragment mz="1067.488281" charge="2" ion="y19" responses="819.765578079032" signaltonoises="7.11354019485062" noises="10.8694479503288" />
        <fragment mz="1108.636108" charge="1" ion="b11" responses="235.841261220335" signaltonoises="5.07356914204884" noises="6.23320840201062" />
        <fragment mz="919.5359497" charge="1" ion="y8" responses="0" signaltonoises="1" noises="5.55431823932645" />
        <fragment mz="988.5115356" charge="2" ion="b19" responses="168.252080574394" signaltonoises="4.85664008803807" noises="10.8243825813362" />
        <fragment mz="1573.779175" charge="1" ion="y14" responses="455.056508370103" signaltonoises="9.19775619348234" noises="5.56334988896473" />
        <fragment mz="1143.626953" charge="1" ion="y10" responses="266.348894768603" signaltonoises="4.29352530088068" noises="10.0821084848636" />
        <decoy>
          <peptide id="sp|P34913|HYES_HUMAN.PKVTVYGHSMDSPN[Dea]C[CAM]STPLPAPTNLLQIGTVR.4.0.2461.True" updatedrts="59.1222333333333" scores="1567986.71597065" fdr="1" recomputedscores="-2.53374533931045" predictedrts="61.3774248211392" irts="58.8148482841776" pwhh="4.208122773281306">
            <fragment mz="1027.041015625" charge="2" ion="y19" responses="87.5289518900311" signaltonoises="5.55233414779196" noises="2.57334288405078" />
            <fragment mz="1215.5826416015625" charge="1" ion="b11" responses="59.8839831296595" signaltonoises="3.11167449940198" noises="10.4026692434706" />
            <fragment mz="899.5672607421875" charge="1" ion="y8" responses="77.6743660542287" signaltonoises="165.003601204682" noises="0.200196834300274" />
            <fragment mz="1036.9744873046875" charge="2" ion="b19" responses="287.355835351996" signaltonoises="11.5912247914156" noises="2.95927132775391" />
            <fragment mz="1492.8846435546875" charge="1" ion="y14" responses="77.6999999999958" signaltonoises="43.3258006298292" noises="0.762501078237818" />
            <fragment mz="1114.6578369140625" charge="1" ion="y10" responses="242.785431951754" signaltonoises="11.8015497061503" noises="2.96165197593396" />
          </peptide>
        </decoy>
      </peptide>
      <peptide id="sp|P34913|HYES_HUMAN.EIFDKAIS[Pho]ARK.3.0.1562.False" updatedrts="30.668464972231" scores="20410499.6749076" fdr="1" recomputedscores="-1.66783210295566" predictedrts="30.2722411502289" irts="30.5152568802521" pwhh="4.983697325684509">
        <fragment mz="654.3334351" charge="1" ion="y5" responses="1171.44380217194" signaltonoises="9.91656535500799" noises="12.2353978452783" />
        <fragment mz="704.3613892" charge="1" ion="b6" responses="1194.87011933841" signaltonoises="9.839065660955" noises="14.4218585193173" />
        <fragment mz="633.3242798" charge="1" ion="b5" responses="6552.0348171694" signaltonoises="26.3753792579865" noises="19.3229982668901" />
        <fragment mz="725.3705444" charge="1" ion="y6" responses="4284.10323841357" signaltonoises="27.3785652784966" noises="12.8136593395004" />
        <fragment mz="390.2023621" charge="1" ion="b3" responses="1022.39771872312" signaltonoises="10.3946417532475" noises="12.1741099436542" />
        <fragment mz="147.1128082" charge="1" ion="y1" responses="0" signaltonoises="1" noises="30.1255068742775" />
        <decoy>
          <peptide id="sp|P34913|HYES_HUMAN.RAS[Pho]IAKDFIEK.3.0.1562.True" updatedrts="30.2635788184181" scores="38221713.4964688" fdr="1" recomputedscores="-1.39537558711057" predictedrts="30.2722411502289" irts="30.112564605099" pwhh="5.8690516557985983">
            <fragment mz="651.3348388671875" charge="1" ion="y5" responses="481.459865167338" signaltonoises="4.99443504232379" noises="19.7588968560711" />
            <fragment mz="707.3599853515625" charge="1" ion="b6" responses="79.2679791708219" signaltonoises="3.51632769645527" noises="11.9734008684904" />
            <fragment mz="579.2650146484375" charge="1" ion="b5" responses="762.865677238221" signaltonoises="7.22324388931032" noises="11.7218321492358" />
            <fragment mz="779.4298095703125" charge="1" ion="y6" responses="263.425746606229" signaltonoises="8.4790243638093" noises="8.21539780616836" />
            <fragment mz="395.14385986328125" charge="1" ion="b3" responses="76.9259416337941" signaltonoises="3.68538158981141" noises="6.72032673023658" />
            <fragment mz="147.11280822753906" charge="1" ion="y1" responses="1664.2247803372" signaltonoises="6.59516439514196" noises="30.1594403394699" />
          </peptide>
        </decoy>
      </peptide>
    </protein>
    <protein id="sp|Q8WWI1|LMO7_HUMAN">
      <peptide id="sp|Q8WWI1|LMO7_HUMAN.LPSPTS[Pho]PFSSLSQDQAATS[Pho]K.3.1.False" updatedrts="67.3960165203491" scores="192930.937974854" fdr="1" recomputedscores="-4.73454670938065" predictedrts="67.2891575894634" irts="67.0437999149675" pwhh="10.176451319041989">
        <fragment mz="956.3922729" charge="2" ion="y17" responses="0" signaltonoises="1" noises="11.9224867393303" />
        <fragment mz="1081.460205" charge="1" ion="b10" responses="3854.48552620868" signaltonoises="26.1690036164634" noises="9.11936688053179" />
        <fragment mz="508.2082214" charge="2" ion="y9" responses="3480.20271746378" signaltonoises="23.9472237231075" noises="12.6682582224846" />
        <fragment mz="332.1475525" charge="3" ion="b9" responses="1227.17708419319" signaltonoises="7.75455580251359" noises="14.4021067648592" />
        <fragment mz="314.1111755" charge="1" ion="y2" responses="34448.8340293274" signaltonoises="127.215598322697" noises="15.7919201984342" />
        <fragment mz="147.1128082" charge="1" ion="y1" responses="451.055660903242" signaltonoises="3.19339478656828" noises="38.6581335909698" />
        <decoy>
          <peptide id="sp|Q8WWI1|LMO7_HUMAN.LS[Pho]TAAQDQSLSSFPS[Pho]TPSPK.3.1.True" updatedrts="68.9275376317176" scores="10588722170.1501" fdr="0.359319631467045" recomputedscores="-0.0244769901701371" predictedrts="67.2891575894634" irts="68.5670224677126" pwhh="8.9247371632781913">
            <fragment mz="914.41168212890625" charge="2" ion="y17" responses="1416.2763884649" signaltonoises="10.786207331385" noises="12.2037314315582" />
            <fragment mz="1095.4718017578125" charge="1" ion="b10" responses="1456.13896546724" signaltonoises="13.5952030770799" noises="7.92239227638936" />
            <fragment mz="514.22845458984375" charge="2" ion="y9" responses="2383.49915519248" signaltonoises="8.04570588724751" noises="28.7809062728309" />
            <fragment mz="328.13409423828125" charge="3" ion="b9" responses="0" signaltonoises="1" noises="16.1521503621237" />
            <fragment mz="244.16557312011719" charge="1" ion="y2" responses="406.281101993954" signaltonoises="6.96444808073991" noises="17.4631841867559" />
            <fragment mz="147.11280822753906" charge="1" ion="y1" responses="26705.0810275306" signaltonoises="50.6342196471861" noises="36.1559258294476" />
          </peptide>
        </decoy>
      </peptide>
      <peptide id="sp|Q8WWI1|LMO7_HUMAN.ETYKPWYK.2.0.6391.False" updatedrts="64.8949571264662" scores="6187433177.90486" fdr="0.167858487015431" recomputedscores="0.509416585655088" predictedrts="64.1540198219667" irts="64.5562925301603" pwhh="2.803696506595668">
        <fragment mz="619.3085938" charge="1" ion="b5" responses="689.05969654902" signaltonoises="6.32370101053662" noises="22.2390105228514" />
        <fragment mz="884.4664917" charge="1" ion="y6" responses="640.807795680551" signaltonoises="5.62168182035437" noises="17.5217364300603" />
        <fragment mz="522.2558594" charge="1" ion="b4" responses="0" signaltonoises="1" noises="20.6277364583955" />
        <fragment mz="361.2052307" charge="2" ion="y5" responses="483.183572616245" signaltonoises="6.0658856269263" noises="16.8014196104496" />
        <fragment mz="231.0975494" charge="1" ion="b2" responses="430.913243002914" signaltonoises="4.46253286485819" noises="18.4232215980706" />
        <decoy>
          <peptide id="sp|Q8WWI1|LMO7_HUMAN.YWPKYTEK.2.0.6391.True" updatedrts="64.2067329400578" scores="2463850.5402552" fdr="1" recomputedscores="-2.86593984754241" predictedrts="64.1540198219667" irts="63.8717974916655" pwhh="12.420304048184414">
            <fragment mz="738.3609619140625" charge="1" ion="b5" responses="398.78563528374" signaltonoises="6.54172906611141" noises="12.3984973563868" />
            <fragment mz="765.41412353515625" charge="1" ion="y6" responses="315.771215789476" signaltonoises="3.98943328497775" noises="19.0812597360784" />
            <fragment mz="575.29766845703125" charge="1" ion="b4" responses="598.054053373762" signaltonoises="4.51643183446865" noises="25.3104417497493" />
            <fragment mz="334.684326171875" charge="2" ion="y5" responses="85.8301308429225" signaltonoises="159.627141867184" noises="0.117468836577394" />
            <fragment mz="350.14993286132813" charge="1" ion="b2" responses="1731.03248986199" signaltonoises="9.36875536310292" noises="13.6138650900303" />
          </peptide>
        </decoy>
      </peptide>
      <peptide id="sp|Q8WWI1|LMO7_HUMAN.EPVSLPGIMRRGES[Pho]LDN[Dea]LDSPR.3.0.1978.False" updatedrts="77.3979682073163" scores="9934036.65804774" fdr="1" recomputedscores="-1.19573526183123" predictedrts="75.1004632075147" irts="76.9915559517363" pwhh="2.7360676694923347">
        <fragment mz="1023.489929" charge="2" ion="b18" responses="91.5928172785006" signaltonoises="4.18764942298465" noises="10.7609551358127" />
        <fragment mz="1097.519775" charge="2" ion="y19" responses="421.703200198301" signaltonoises="10.4685480251669" noises="8.82240199669032" />
        <fragment mz="930.4526978" charge="1" ion="y8" responses="159.234094763964" signaltonoises="3.07083915013694" noises="8.64513375243518" />
        <fragment mz="1293.709595" charge="1" ion="b12" responses="134.635668806726" signaltonoises="4.22885648181088" noises="8.33869002238611" />
        <fragment mz="680.3613892" charge="1" ion="b7" responses="452.89412451141" signaltonoises="6.63560924953442" noises="14.8763936911038" />
        <fragment mz="397.2263489" charge="2" ion="b8" responses="0" signaltonoises="1" noises="10.983112598283" />
        <decoy>
          <peptide id="sp|Q8WWI1|LMO7_HUMAN.PSDLN[Dea]DLS[Pho]EGRRMIGPLSVPER.3.0.1978.True" updatedrts="74.2747905440743" scores="1581805.54011561" fdr="1" recomputedscores="-1.72954614031064" predictedrts="75.1004632075147" irts="73.8853012500764" pwhh="3.3227477840966504">
            <fragment mz="1010.4639282226563" charge="2" ion="b18" responses="580.875513539337" signaltonoises="10.2752519700315" noises="8.73445118582912" />
            <fragment mz="1110.5457763671875" charge="2" ion="y19" responses="0" signaltonoises="1" noises="11.4899796168101" />
            <fragment mz="854.4730224609375" charge="1" ion="y8" responses="222.321119105116" signaltonoises="4.01303142216902" noises="10.4115570018735" />
            <fragment mz="1421.605712890625" charge="1" ion="b12" responses="48.3224447072989" signaltonoises="5.79086566715066" noises="2.54309438276778" />
            <fragment mz="756.34100341796875" charge="1" ion="b7" responses="316.435585648759" signaltonoises="5.82630529079397" noises="11.451639878921" />
            <fragment mz="462.17333984375" charge="2" ion="b8" responses="0" signaltonoises="1" noises="4.23602199271984" />
          </peptide>
        </decoy>
      </peptide>
    </protein>
    <protein id="sp|P04040|CATA_HUMAN">
      <peptide id="sp|P04040|CATA_HUMAN.FNTANDDNVTQVR.2.0.9949.False" updatedrts="30.4911478312287" scores="448299531092.027" fdr="0" recomputedscores="3.00071876138169" predictedrts="30.2108585481394" irts="30.3389005335076" pwhh="7.2148558205893387">
        <fragment mz="946.4588623" charge="1" ion="y8" responses="1347.68949142763" signaltonoises="29.3049285607629" noises="4.39025922525648" />
        <fragment mz="1060.501831" charge="1" ion="y9" responses="2481.46785910764" signaltonoises="51.0526681537165" noises="3.77115400293775" />
        <fragment mz="1131.53894" charge="1" ion="y10" responses="1120.48516660548" signaltonoises="68.2602114249702" noises="2.39640291603092" />
        <fragment mz="716.4049683" charge="1" ion="y6" responses="2021.87983452121" signaltonoises="41.0743389708314" noises="4.1559107426508" />
        <fragment mz="503.2936096" charge="1" ion="y4" responses="1878.33810649534" signaltonoises="56.7613330919234" noises="2.0229122645921" />
        <fragment mz="402.2459412" charge="1" ion="y3" responses="854.416344258067" signaltonoises="30.7212280868396" noises="2.58760359461356" />
        <decoy>
          <peptide id="sp|P04040|CATA_HUMAN.VQTVNDDNATNFR.2.0.9949.True" updatedrts="29.9885431568444" scores="26016852.8255974" fdr="0.951274604711197" recomputedscores="-1.1143852774798" predictedrts="30.2108585481394" irts="29.8390192263194" pwhh="4.7914257122831936">
            <fragment mz="952.41192626953125" charge="1" ion="y8" responses="2035.01079605267" signaltonoises="46.294644489855" noises="3.81600518481838" />
            <fragment mz="1066.454833984375" charge="1" ion="y9" responses="0" signaltonoises="1" noises="3.56048217579032" />
            <fragment mz="1165.523193359375" charge="1" ion="y10" responses="38.7987428127007" signaltonoises="202.575089939003" noises="0.0815072344398301" />
            <fragment mz="722.3580322265625" charge="1" ion="y6" responses="0" signaltonoises="1" noises="4.42125990573803" />
            <fragment mz="537.2779541015625" charge="1" ion="y4" responses="2988.45582752386" signaltonoises="35.7652477011914" noises="8.39434285999266" />
            <fragment mz="436.23028564453125" charge="1" ion="y3" responses="135.42482692649" signaltonoises="12.2821411514449" noises="2.70026906252427" />
          </peptide>
        </decoy>
      </peptide>
      <peptide id="sp|P04040|CATA_HUMAN.FNTAN[Dea]DDNVTQVR.2.0.796.False" updatedrts="30.4902433601859" scores="11232927993.7253" fdr="0.0187873612297182" recomputedscores="1.41649203898038" predictedrts="30.2108585481394" irts="30.3380009633479" pwhh="6.2603318581609022">
        <fragment mz="946.4588623" charge="1" ion="y8" responses="1347.68949142763" signaltonoises="29.3049285607629" noises="4.39025922525648" />
        <fragment mz="716.4049683" charge="1" ion="y6" responses="2021.87983452121" signaltonoises="41.0743389708314" noises="4.1559107426508" />
        <fragment mz="503.2936096" charge="1" ion="y4" responses="1878.33810649534" signaltonoises="56.7613330919234" noises="2.0229122645921" />
        <fragment mz="402.2459412" charge="1" ion="y3" responses="854.416344258067" signaltonoises="30.7212280868396" noises="2.58760359461356" />
        <fragment mz="363.1662903" charge="1" ion="b3" responses="582.624944860077" signaltonoises="22.3112351033075" noises="2.42198279446809" />
        <fragment mz="274.1873779" charge="1" ion="y2" responses="0" signaltonoises="1" noises="0.168878023313112" />
        <decoy>
          <peptide id="sp|P04040|CATA_HUMAN.VQTVNDDN[Dea]ATNFR.2.0.796.True" updatedrts="29.9830945507494" scores="82533309.7198159" fdr="0.64405641370047" recomputedscores="-0.613010776313175" predictedrts="30.2108585481394" irts="29.8336001435375" pwhh="4.7914257122831936">
            <fragment mz="953.39593505859375" charge="1" ion="y8" responses="1105.51249098207" signaltonoises="38.241251327363" noises="2.75432036261481" />
            <fragment mz="723.342041015625" charge="1" ion="y6" responses="160.995950702445" signaltonoises="9.46210466930202" noises="5.23504676726222" />
            <fragment mz="537.2779541015625" charge="1" ion="y4" responses="2988.45582752386" signaltonoises="35.7652477011914" noises="8.39434285999266" />
            <fragment mz="436.23028564453125" charge="1" ion="y3" responses="135.42482692649" signaltonoises="12.2821411514449" noises="2.70026906252427" />
            <fragment mz="329.18194580078125" charge="1" ion="b3" responses="111.490216656397" signaltonoises="6.52135857169079" noises="4.4081010725518" />
            <fragment mz="322.1873779296875" charge="1" ion="y2" responses="115.849685265778" signaltonoises="704.895259196606" noises="0.0499810909090909" />
          </peptide>
        </decoy>
      </peptide>
      <peptide id="sp|P04040|CATA_HUMAN.FSTVAGESGSADTVRDPR.3.0.6249.False" updatedrts="30.348941097875" scores="31225485.8759218" fdr="1" recomputedscores="-1.25722576225683" predictedrts="30.1501697051889" irts="30.1974643484048" pwhh="4.5596007351996635">
        <fragment mz="1417.666626" charge="1" ion="y14" responses="0" signaltonoises="1" noises="0.0499810909090909" />
        <fragment mz="1346.629517" charge="1" ion="y13" responses="2073.15300615791" signaltonoises="3090.26088414955" noises="0.0499810909090909" />
        <fragment mz="994.4476318" charge="1" ion="b11" responses="212.757276306688" signaltonoises="8.97646254553008" noises="7.16991323946998" />
        <fragment mz="272.1535339" charge="2" ion="y4" responses="5095.42071233764" signaltonoises="34.0006364092769" noises="11.689725851792" />
        <fragment mz="387.1986694" charge="1" ion="y3" responses="163.578795749949" signaltonoises="3.85737591443146" noises="14.85452357349" />
        <fragment mz="175.1189575" charge="1" ion="y1" responses="1262.26408339873" signaltonoises="9.0619347139296" noises="23.8373981912563" />
        <decoy>
          <peptide id="sp|P04040|CATA_HUMAN.PDRVTDASGSEGAVTSFR.3.0.6249.True" updatedrts="31.4342263157121" scores="1300638.21098872" fdr="1" recomputedscores="-2.62916704536731" predictedrts="30.1501697051889" irts="31.2768689401528" pwhh="3.388338223251488">
            <fragment mz="1384.6339111328125" charge="1" ion="y14" responses="0" signaltonoises="1" noises="0.0846023948975433" />
            <fragment mz="1283.586181640625" charge="1" ion="y13" responses="423.089033435396" signaltonoises="1170.54028894874" noises="0.0499810909090909" />
            <fragment mz="1115.496337890625" charge="1" ion="b11" responses="0" signaltonoises="1" noises="2.98347437361345" />
            <fragment mz="255.63717651367188" charge="2" ion="y4" responses="38.840623274497" signaltonoises="330.484680254878" noises="0.0499810909090909" />
            <fragment mz="409.21939086914063" charge="1" ion="y3" responses="0" signaltonoises="1" noises="9.08605219642987" />
            <fragment mz="175.11895751953125" charge="1" ion="y1" responses="1712.00057107683" signaltonoises="13.4946369615865" noises="21.9436808286456" />
          </peptide>
        </decoy>
      </peptide>
      <peptide id="sp|P04040|CATA_HUMAN.LNVIT[Pho]VGPR.2.0.1934.False" updatedrts="34.0067297788785" scores="898733993.622262" fdr="0.749420721615359" recomputedscores="-0.791373407760134" predictedrts="35.399714402486" irts="33.8354332740185" pwhh="5.6689701916028943">
        <fragment mz="621.3007813" charge="1" ion="b5" responses="263.17730632058" signaltonoises="4.45707321972168" noises="19.3144457810846" />
        <fragment mz="609.2755737" charge="1" ion="y5" responses="751.349129735214" signaltonoises="7.53528172409068" noises="19.4685223339174" />
        <fragment mz="935.4710083" charge="1" ion="y8" responses="19796.9359620447" signaltonoises="96.8438941036244" noises="17.4982447700565" />
        <fragment mz="777.390625" charge="1" ion="b7" responses="362.554766750843" signaltonoises="6.91960651677463" noises="19.9600155603176" />
        <fragment mz="228.1342621" charge="1" ion="b2" responses="2137.49196873719" signaltonoises="13.7403210210926" noises="20.8452796886339" />
        <fragment mz="272.1717224" charge="1" ion="y2" responses="643.790783451725" signaltonoises="5.62182445486591" noises="24.1084245462095" />
        <decoy>
          <peptide id="sp|P04040|CATA_HUMAN.PGVT[Pho]IVNLR.2.0.1934.True" updatedrts="37.6488894794124" scores="116146892.398281" fdr="1" recomputedscores="-1.67728175754562" predictedrts="35.399714402486" irts="37.4578579049105" pwhh="5.6380793255002422">
            <fragment mz="548.24798583984375" charge="1" ion="b5" responses="136.775809309166" signaltonoises="5.8255737330822" noises="12.6945191227383" />
            <fragment mz="614.3984375" charge="1" ion="y5" responses="436.916339439954" signaltonoises="11.5427464362915" noises="4.27404195418758" />
            <fragment mz="951.5023193359375" charge="1" ion="y8" responses="3989.77528283842" signaltonoises="36.8923707948315" noises="9.90256247446979" />
            <fragment mz="761.35931396484375" charge="1" ion="b7" responses="166.113107739748" signaltonoises="4.65195811592072" noises="16.858590293942" />
            <fragment mz="155.08149719238281" charge="1" ion="b2" responses="1104.17458487628" signaltonoises="6.36624316523165" noises="19.2438963838044" />
            <fragment mz="288.2030029296875" charge="1" ion="y2" responses="934.098024620025" signaltonoises="6.57194142374623" noises="25.7885210589179" />
          </peptide>
        </decoy>
      </peptide>
    </protein>
    <protein id="sp|P61981|1433G_HUMAN">
      <peptide id="sp|P61981|1433G_HUMAN.NVTELNEPLSNEER.2.0.9999.False" updatedrts="38.9692283166272" scores="281325016975130" fdr="0" recomputedscores="6.07831393563187" predictedrts="38.5555241814317" irts="38.7710424762375" pwhh="6.4135863897007024">
        <fragment mz="844.4158936" charge="1" ion="y7" responses="39541.0303932501" signaltonoises="265.180347079196" noises="10.7221088444952" />
        <fragment mz="1087.501465" charge="1" ion="y9" responses="19442.6937801283" signaltonoises="284.903626669103" noises="4.86415643944201" />
        <fragment mz="1430.675781" charge="1" ion="y12" responses="10884.2136240103" signaltonoises="157.162795338564" noises="5.17558311003901" />
        <fragment mz="1200.585449" charge="1" ion="y10" responses="9972.6276577445" signaltonoises="231.757201417315" noises="3.54191450851166" />
        <fragment mz="973.4584961" charge="1" ion="y8" responses="10373.0504476018" signaltonoises="176.204364483845" noises="4.97861237127422" />
        <fragment mz="1329.628052" charge="1" ion="y11" responses="7039.2277828857" signaltonoises="135.629242582615" noises="3.96164961912734" />
        <decoy>
          <peptide id="sp|P61981|1433G_HUMAN.EENSLPENLETVNR.2.0.9999.True" updatedrts="39.8848907783296" scores="448265891.556008" fdr="0.252831567409573" recomputedscores="0.26143568541983" predictedrts="38.5555241814317" irts="39.6817434140267" pwhh="3.3989658466421062">
            <fragment mz="845.44757080078125" charge="1" ion="y7" responses="498.698083068325" signaltonoises="9.35986511634405" noises="8.01026410532818" />
            <fragment mz="1071.54296875" charge="1" ion="y9" responses="22.2901545453893" signaltonoises="3.09125871254264" noises="3.89873207061326" />
            <fragment mz="1385.701904296875" charge="1" ion="y12" responses="77.650492587355" signaltonoises="231.919798813106" noises="0.0808515524809749" />
            <fragment mz="1184.626953125" charge="1" ion="y10" responses="0" signaltonoises="1" noises="0.139259837799529" />
            <fragment mz="974.49017333984375" charge="1" ion="y8" responses="89.5916325069548" signaltonoises="6.13067920024896" noises="4.93261033455159" />
            <fragment mz="1271.6590576171875" charge="1" ion="y11" responses="114.53963688996" signaltonoises="182.464664839002" noises="0.188760974590626" />
          </peptide>
        </decoy>
      </peptide>
      <peptide id="sp|P61981|1433G_HUMAN.N[dAm]VTELNEPLSNEER.2.0.9986.False" updatedrts="38.9654684975445" scores="929377288221412" fdr="0" recomputedscores="6.59729763702868" predictedrts="38.9100652649506" irts="38.7673030297628" pwhh="6.4135863897007024">
        <fragment mz="844.4158936" charge="1" ion="y7" responses="39541.0303932501" signaltonoises="250.740116917887" noises="11.3395996610119" />
        <fragment mz="1087.501465" charge="1" ion="y9" responses="19250.8248036859" signaltonoises="184.289843692015" noises="7.50311174231328" />
        <fragment mz="1430.675781" charge="1" ion="y12" responses="10884.2136240103" signaltonoises="106.332627670906" noises="7.64966621156255" />
        <fragment mz="1200.585449" charge="1" ion="y10" responses="9972.6276577445" signaltonoises="183.907206433545" noises="4.46346943151827" />
        <fragment mz="973.4584961" charge="1" ion="y8" responses="10373.0504476018" signaltonoises="109.419623842713" noises="8.01732996407302" />
        <fragment mz="993.4887695" charge="1" ion="b9" responses="0" signaltonoises="1" noises="8.1158887911323" />
        <decoy>
          <peptide id="sp|P61981|1433G_HUMAN.EENSLPENLETVN[dAm]R.2.0.9986.True" updatedrts="38.9283464705308" scores="1431927434.47975" fdr="0.101708074534161" recomputedscores="0.78502659175295" predictedrts="38.9100652649506" irts="38.7303821487306" pwhh="5.7856191625673938">
            <fragment mz="828.4210205078125" charge="1" ion="y7" responses="1509.62013368092" signaltonoises="27.4851991647893" noises="4.60317747581952" />
            <fragment mz="1054.516357421875" charge="1" ion="y9" responses="234.624445265024" signaltonoises="17.4089231870242" noises="3.10245953293089" />
            <fragment mz="1368.6754150390625" charge="1" ion="y12" responses="266.029044826894" signaltonoises="368.930567897143" noises="0.0926504099447502" />
            <fragment mz="1167.6004638671875" charge="1" ion="y10" responses="105.6456138818" signaltonoises="3.78249215009101" noises="9.67404235982989" />
            <fragment mz="957.463623046875" charge="1" ion="y8" responses="102.535460036071" signaltonoises="5.24079752288262" noises="5.18946439169944" />
            <fragment mz="1026.473876953125" charge="1" ion="b9" responses="24.3340600318034" signaltonoises="3.01950533166201" noises="4.35736999655856" />
          </peptide>
        </decoy>
      </peptide>
      <peptide id="sp|P61981|1433G_HUMAN.NVT[Dhy]ELNEPLSNEER.2.0.9921.False" updatedrts="38.969857039993" scores="1.14077374124066E+15" fdr="0" recomputedscores="6.68630509775315" predictedrts="38.878252889355" irts="38.7716677928611" pwhh="6.4135863897007024">
        <fragment mz="844.4158936" charge="1" ion="y7" responses="39541.0303932501" signaltonoises="249.478371961764" noises="11.3969500540108" />
        <fragment mz="973.4584961" charge="1" ion="y8" responses="10373.0504476018" signaltonoises="113.37493617814" noises="7.73762930735768" />
        <fragment mz="1087.501465" charge="1" ion="y9" responses="19250.8248036859" signaltonoises="181.915575764191" noises="7.60103847285198" />
        <fragment mz="1200.585449" charge="1" ion="y10" responses="9972.6276577445" signaltonoises="183.956859040605" noises="4.46226467680043" />
        <fragment mz="1329.628052" charge="1" ion="y11" responses="7039.2277828857" signaltonoises="131.640156254726" noises="4.08169932721921" />
        <fragment mz="426.1983337" charge="1" ion="b4" responses="5157.94027377367" signaltonoises="32.9043846170816" noises="9.69558074368052" />
        <decoy>
          <peptide id="sp|P61981|1433G_HUMAN.EENSLPENLET[Dhy]VNR.2.0.9921.True" updatedrts="38.3630525116987" scores="72794138.0839221" fdr="0.591663842765164" recomputedscores="-0.508806988874822" predictedrts="38.878252889355" irts="38.1681512394525" pwhh="3.9148014260063722">
            <fragment mz="827.43701171875" charge="1" ion="y7" responses="249.642722323042" signaltonoises="6.28705918789664" noises="8.64463960621607" />
            <fragment mz="956.4796142578125" charge="1" ion="y8" responses="202.822422871141" signaltonoises="7.14008956392726" noises="4.00033861915546" />
            <fragment mz="1053.5323486328125" charge="1" ion="y9" responses="103.989393123442" signaltonoises="12.2850143491379" noises="2.61543859738332" />
            <fragment mz="1166.616455078125" charge="1" ion="y10" responses="77.6179881529626" signaltonoises="199.796803132572" noises="0.0826531210095373" />
            <fragment mz="1253.6484375" charge="1" ion="y11" responses="0" signaltonoises="1" noises="2.61911678042275" />
            <fragment mz="460.16741943359375" charge="1" ion="b4" responses="0" signaltonoises="1" noises="3.42236184836746" />
          </peptide>
        </decoy>
      </peptide>
      <peptide id="sp|P61981|1433G_HUMAN.ATVVESSEKAY.2.0.3505.False" updatedrts="53.1103184618133" scores="16542113.6266542" fdr="1" recomputedscores="-3.47151636265357" predictedrts="53.0189342774663" irts="52.8355090184589" pwhh="8.432213596007232">
        <fragment mz="1011.499329" charge="1" ion="y9" responses="4819.74781486289" signaltonoises="17.2234963977968" noises="20.3389902424093" />
        <fragment mz="931.4730835" charge="1" ion="b9" responses="1919.21506012673" signaltonoises="10.8212430461516" noises="19.38142690749" />
        <fragment mz="803.3781128" charge="1" ion="b8" responses="791.105516759374" signaltonoises="5.75512974836034" noises="23.7799200054004" />
        <fragment mz="1002.510193" charge="1" ion="b10" responses="2273.04428893717" signaltonoises="11.2202581729977" noises="16.7104888962812" />
        <fragment mz="510.2558289" charge="1" ion="y4" responses="1355.57593730966" signaltonoises="5.94816409613581" noises="33.011999834515" />
        <fragment mz="381.2132568" charge="1" ion="y3" responses="1030.69377665523" signaltonoises="7.59882979738762" noises="21.871756118188" />
        <decoy>
          <peptide id="sp|P61981|1433G_HUMAN.AKESSEVVTAY.2.0.3505.True" updatedrts="54.0873166666667" scores="18362042.7070445" fdr="1" recomputedscores="-3.43642249455967" predictedrts="53.0189342774663" irts="53.807213351215" pwhh="4.1887362229656464">
            <fragment mz="984.4520263671875" charge="1" ion="y9" responses="9917.97996754867" signaltonoises="24.2925321547367" noises="31.2361616184483" />
            <fragment mz="931.47308349609375" charge="1" ion="b9" responses="0" signaltonoises="1" noises="19.6234047747935" />
            <fragment mz="830.4254150390625" charge="1" ion="b8" responses="209.752788873685" signaltonoises="4.31602317300511" noises="26.2695266760429" />
            <fragment mz="1002.5101928710938" charge="1" ion="b10" responses="156.909789652254" signaltonoises="3.80722775810469" noises="18.3153445177038" />
            <fragment mz="453.234375" charge="1" ion="y4" responses="1183.7866544711" signaltonoises="7.56794387526504" noises="20.9846084907087" />
            <fragment mz="354.16595458984375" charge="1" ion="y3" responses="723.113380660006" signaltonoises="5.28920651604476" noises="22.5907630237426" />
          </peptide>
        </decoy>
      </peptide>
    </protein>
    <protein id="sp|Q68CJ6|SLIP_HUMAN">
      <peptide id="sp|Q68CJ6|SLIP_HUMAN.LIQS[Pho]VFLDDSIPNGVK.3.1.False" updatedrts="61.2151349755859" scores="29047485.5316341" fdr="1" recomputedscores="-3.43387740722986" predictedrts="61.5853816367033" irts="60.8964095231915" pwhh="8.5253421716884557">
        <fragment mz="996.4801636" charge="1" ion="b8" responses="1930.90380601821" signaltonoises="16.6725500986656" noises="12.9303456467745" />
        <fragment mz="1111.50708" charge="1" ion="b9" responses="1447.81027865046" signaltonoises="16.4142482936953" noises="10.0027737132215" />
        <fragment mz="571.2816162" charge="3" ion="y15" responses="1851.83568767341" signaltonoises="9.20814905353314" noises="19.2370297987174" />
        <fragment mz="522.2323608" charge="1" ion="b4" responses="951.031935989968" signaltonoises="8.44202951332183" noises="20.3169485741719" />
        <fragment mz="355.2339783" charge="1" ion="b3" responses="4227.58290917776" signaltonoises="14.7265996206992" noises="21.2049070794994" />
        <decoy>
          <peptide id="sp|Q68CJ6|SLIP_HUMAN.VGNPISDDLFVS[Pho]QILK.3.1.True" updatedrts="62.1900085257207" scores="175066.989728444" fdr="1" recomputedscores="-3.95507010960958" predictedrts="61.5853816367033" irts="61.8660007136865" pwhh="3.2084431180573429">
            <fragment mz="798.36285400390625" charge="1" ion="b8" responses="430.410051171294" signaltonoises="7.43074445507304" noises="14.7440713778439" />
            <fragment mz="911.4468994140625" charge="1" ion="b9" responses="0" signaltonoises="1" noises="11.488812388293" />
            <fragment mz="575.9534912109375" charge="3" ion="y15" responses="112.902182402368" signaltonoises="13.5680613333521" noises="2.56465295036009" />
            <fragment mz="368.19284057617188" charge="1" ion="b4" responses="506.633896781117" signaltonoises="5.21145913263367" noises="17.2803261425979" />
            <fragment mz="271.14007568359375" charge="1" ion="b3" responses="324.125072554389" signaltonoises="4.43811560859232" noises="16.5341413193689" />
          </peptide>
        </decoy>
      </peptide>
      <peptide id="sp|Q68CJ6|SLIP_HUMAN.AFPSMEQSALK.2.0.7248.False" updatedrts="45.4619270584779" scores="151815424.701912" fdr="1" recomputedscores="-2.37441462979291" predictedrts="47.6310399315611" irts="45.228560481281" pwhh="6.1497987892362405">
        <fragment mz="806.4076538" charge="1" ion="y7" responses="0" signaltonoises="1" noises="58.3001260397974" />
        <fragment mz="893.4396973" charge="1" ion="y8" responses="9990.89725463655" signaltonoises="26.0280463564122" noises="28.1053830576209" />
        <fragment mz="675.3671875" charge="1" ion="y6" responses="412.363754625995" signaltonoises="3.98258184337444" noises="23.81453147158" />
        <fragment mz="990.4924316" charge="1" ion="y9" responses="1713.57294567922" signaltonoises="7.53568646903539" noises="21.2081646919157" />
        <fragment mz="316.1655579" charge="1" ion="b3" responses="2546.95733987016" signaltonoises="13.3983351823379" noises="17.7794780403246" />
        <fragment mz="447.2234802" charge="2" ion="y8" responses="853.53624354223" signaltonoises="6.92660261597945" noises="18.6066145817446" />
        <decoy>
          <peptide id="sp|Q68CJ6|SLIP_HUMAN.LASQEMSPFAK.2.0.7248.True" updatedrts="48.9316829667613" scores="13118773.614006" fdr="1" recomputedscores="-3.66862654528889" predictedrts="47.6310399315611" irts="48.6795154911633" pwhh="9.658700783900958">
            <fragment mz="809.38623046875" charge="1" ion="y7" responses="2710.43353351287" signaltonoises="11.681409449916" noises="18.0330243775032" />
            <fragment mz="937.44476318359375" charge="1" ion="y8" responses="1980.24467027998" signaltonoises="8.67287226357314" noises="18.7648134915563" />
            <fragment mz="680.3436279296875" charge="1" ion="y6" responses="2084.389983387" signaltonoises="8.06720479649191" noises="20.7928177670205" />
            <fragment mz="1024.476806640625" charge="1" ion="y9" responses="96.4972258511861" signaltonoises="3.44915749213233" noises="15.122725692076" />
            <fragment mz="272.16049194335938" charge="1" ion="b3" responses="655.270227388618" signaltonoises="5.6033145828901" noises="25.826478243027" />
            <fragment mz="469.22604370117188" charge="2" ion="y8" responses="1226.91845372485" signaltonoises="7.6304322948827" noises="22.9940634924176" />
          </peptide>
        </decoy>
      </peptide>
      <peptide id="sp|Q68CJ6|SLIP_HUMAN.AVC[CAM]LKNGIYASR.3.0.3885.False" updatedrts="43.7235560590952" scores="2039276.72577002" fdr="1" recomputedscores="-2.8412684056373" predictedrts="42.6124667551816" irts="43.4996088581907" pwhh="17.529406642307549">
        <fragment mz="496.2514343" charge="1" ion="y4" responses="340.54228255871" signaltonoises="5.3284144858684" noises="23.6503576346701" />
        <fragment mz="609.3355103" charge="1" ion="y5" responses="400.052864928428" signaltonoises="4.31369434655033" noises="39.1920658541833" />
        <fragment mz="572.3225098" charge="1" ion="b5" responses="417.482564249033" signaltonoises="6.53862113142308" noises="24.2611901775441" />
        <fragment mz="333.1880798" charge="1" ion="y3" responses="3185.14242084082" signaltonoises="15.4736358516451" noises="19.7628996091166" />
        <fragment mz="175.1189575" charge="1" ion="y1" responses="32570.0394311137" signaltonoises="15.3832388854185" noises="67.7012793353629" />
        <fragment mz="262.1509705" charge="1" ion="y2" responses="685.894106070106" signaltonoises="3.48086134887951" noises="25.2439630198678" />
        <decoy>
          <peptide id="sp|Q68CJ6|SLIP_HUMAN.SAYIGNKLC[CAM]VAR.3.0.3885.True" updatedrts="43.2602487134045" scores="262680387.430545" fdr="0.711762745751416" recomputedscores="-0.723315298772615" predictedrts="42.6124667551816" irts="43.038811946826" pwhh="7.0914793667765865">
            <fragment mz="505.255126953125" charge="1" ion="y4" responses="1181.69856688167" signaltonoises="10.2062595005965" noises="30.8915646547652" />
            <fragment mz="618.33917236328125" charge="1" ion="y5" responses="0" signaltonoises="1" noises="35.8053372056418" />
            <fragment mz="492.24526977539063" charge="1" ion="b5" responses="1137.2738493989" signaltonoises="6.50666636893196" noises="27.4472158721864" />
            <fragment mz="345.2244873046875" charge="1" ion="y3" responses="513.88539405512" signaltonoises="7.6766519019479" noises="16.6477241122601" />
            <fragment mz="175.11895751953125" charge="1" ion="y1" responses="0" signaltonoises="1" noises="69.257955753388" />
            <fragment mz="246.15606689453125" charge="1" ion="y2" responses="5415.11689843711" signaltonoises="17.80604277233" noises="21.5690285458365" />
          </peptide>
        </decoy>
      </peptide>
      <peptide id="sp|Q68CJ6|SLIP_HUMAN.EYEKLESR.2.0.2636.False" updatedrts="56.0753005159297" scores="4187222343.13627" fdr="0.169172932330827" recomputedscores="0.501971252082445" predictedrts="56.3152554182797" irts="55.7844252950873" pwhh="5.9235775997059514">
        <fragment mz="663.3348389" charge="1" ion="b5" responses="12515.3360052274" signaltonoises="33.97508775519" noises="28.8977938081361" />
        <fragment mz="879.4094238" charge="1" ion="b7" responses="10929.6854138543" signaltonoises="36.7001522322163" noises="19.3849186044394" />
        <fragment mz="792.3774414" charge="1" ion="b6" responses="1641.82036769719" signaltonoises="6.59284710735742" noises="17.9020873737512" />
        <fragment mz="924.4785156" charge="1" ion="y7" responses="10984.4761428212" signaltonoises="35.4927931982522" noises="17.2757667863985" />
        <fragment mz="391.193573" charge="1" ion="y3" responses="359.025290895448" signaltonoises="5.18571853678632" noises="20.7031381922783" />
        <fragment mz="504.2776489" charge="1" ion="y4" responses="0" signaltonoises="1" noises="25.9842590513505" />
        <decoy>
          <peptide id="sp|Q68CJ6|SLIP_HUMAN.SELKEYER.2.0.2636.True" updatedrts="54.2939712694531" scores="292708.295156994" fdr="1" recomputedscores="-3.77790769405042" predictedrts="56.3152554182797" irts="54.0127481944869" pwhh="1.4869154053483826">
            <fragment mz="587.30352783203125" charge="1" ion="b5" responses="317.605772474369" signaltonoises="5.52042182638804" noises="20.2386614551322" />
            <fragment mz="879.409423828125" charge="1" ion="b7" responses="0" signaltonoises="1" noises="20.0345915104585" />
            <fragment mz="750.3668212890625" charge="1" ion="b6" responses="1247.83350753204" signaltonoises="7.9189286381379" noises="15.8068570106369" />
            <fragment mz="966.48907470703125" charge="1" ion="y7" responses="0" signaltonoises="1" noises="16.5696956201782" />
            <fragment mz="467.22488403320313" charge="1" ion="y3" responses="946.641490065594" signaltonoises="8.3688340760802" noises="20.1532823480724" />
            <fragment mz="596.2674560546875" charge="1" ion="y4" responses="156.078461224056" signaltonoises="4.15199686507768" noises="20.319556718934" />
          </peptide>
        </decoy>
      </peptide>
      <peptide id="sp|Q68CJ6|SLIP_HUMAN.AFPSMEQSALKEY[Oxi]EK.3.0.1751.False" updatedrts="42.7172262656854" scores="146995999.403999" fdr="0.832460732984293" recomputedscores="-0.91817456775746" predictedrts="42.1222907327292" irts="42.4987318703108" pwhh="7.1041522505814445">
        <fragment mz="878.4165649" charge="2" ion="b15" responses="2398.84620427417" signaltonoises="13.3643421919552" noises="17.6826923159258" />
        <fragment mz="814.3690796" charge="2" ion="b14" responses="8165.08293895756" signaltonoises="30.9530580972212" noises="15.1804620154684" />
        <fragment mz="332.1439819" charge="2" ion="b6" responses="500.617950781246" signaltonoises="4.61139835676982" noises="14.0298862493627" />
        <fragment mz="414.2066956" charge="3" ion="y10" responses="1061.41347719501" signaltonoises="6.31224547827041" noises="18.5389262511733" />
        <decoy>
          <peptide id="sp|Q68CJ6|SLIP_HUMAN.EY[Oxi]EKLASQEMSPFAK.3.0.1751.True" updatedrts="40.877896930972" scores="293793.183708638" fdr="1" recomputedscores="-3.61245554220369" predictedrts="42.1222907327292" irts="40.6693689553866" pwhh="5.6835096111379357">
            <fragment mz="878.41656494140625" charge="2" ion="b15" responses="1312.71972612945" signaltonoises="7.21991895379444" noises="15.7148339619569" />
            <fragment mz="814.36907958984375" charge="2" ion="b14" responses="451.453209435069" signaltonoises="5.56627615109387" noises="16.6395479766847" />
            <fragment mz="375.68707275390625" charge="2" ion="b6" responses="281.398643145786" signaltonoises="11.865046592461" noises="4.31295339789573" />
            <fragment mz="365.84283447265625" charge="3" ion="y10" responses="38.8406214130125" signaltonoises="328.89347862769" noises="0.0502229012659568" />
          </peptide>
        </decoy>
      </peptide>
    </protein>
    <protein id="sp|P61289|PSME3_HUMAN">
      <peptide id="sp|P61289|PSME3_HUMAN.MWVQLLIPR.2.0.6214.False" updatedrts="76.0456556529273" scores="505044929268.051" fdr="0" recomputedscores="3.58671045688321" predictedrts="76.1236573928787" irts="75.6465709130612" pwhh="8.1750386456238662">
        <fragment mz="838.5509033" charge="1" ion="y7" responses="5407.0216876871" signaltonoises="142.782044316898" noises="2.52581954268771" />
        <fragment mz="739.4824829" charge="1" ion="y6" responses="2075.03321924255" signaltonoises="73.2779048746167" noises="4.06580035314813" />
        <fragment mz="611.4238892" charge="1" ion="y5" responses="2208.14000665397" signaltonoises="68.2793234863988" noises="2.68169478456982" />
        <fragment mz="498.3398438" charge="1" ion="y4" responses="2786.17393606319" signaltonoises="33.0374426113095" noises="6.05989547385945" />
        <fragment mz="318.1270752" charge="1" ion="b2" responses="3287.7521918938" signaltonoises="23.7098252525793" noises="9.99796908535002" />
        <fragment mz="175.1189575" charge="1" ion="y1" responses="2712.73636408395" signaltonoises="11.6104159079314" noises="23.6712646274373" />
        <decoy>
          <peptide id="sp|P61289|PSME3_HUMAN.PILLQVWMR.2.0.6214.True" updatedrts="75.1123849638012" scores="19592933.2476715" fdr="0.805391190006575" recomputedscores="-0.865643718120636" predictedrts="76.1236573928787" irts="74.7183571581607" pwhh="11.204722597612795">
            <fragment mz="945.53387451171875" charge="1" ion="y7" responses="326.186469545944" signaltonoises="6.69228804297774" noises="7.58697680449359" />
            <fragment mz="832.4498291015625" charge="1" ion="y6" responses="121.871012886537" signaltonoises="4.35298107357991" noises="9.94295329873462" />
            <fragment mz="719.36572265625" charge="1" ion="y5" responses="170.901790467741" signaltonoises="6.56929854922885" noises="10.4845498134831" />
            <fragment mz="591.30718994140625" charge="1" ion="y4" responses="85.2930373765253" signaltonoises="3.31716481537235" noises="13.902477295204" />
            <fragment mz="211.14410400390625" charge="1" ion="b2" responses="659.672919050303" signaltonoises="5.51546682723392" noises="19.8783392525499" />
            <fragment mz="175.11895751953125" charge="1" ion="y1" responses="4351.16613712509" signaltonoises="11.9791518959379" noises="24.1135800913832" />
          </peptide>
        </decoy>
      </peptide>
      <peptide id="sp|P61289|PSME3_HUMAN.LKVDSFR.2.0.2313.False" updatedrts="38.0751857884378" scores="58132.4855905699" fdr="1" recomputedscores="-4.91881717702337" predictedrts="38.3323649916891" irts="37.8818443241896" pwhh="8.810305811008309">
        <fragment mz="456.2816467" charge="1" ion="b4" responses="0" signaltonoises="1" noises="69.2935712788486" />
        <fragment mz="690.3820801" charge="1" ion="b6" responses="0" signaltonoises="1" noises="109.428951208776" />
        <fragment mz="623.3147583" charge="1" ion="y5" responses="9790.50488718762" signaltonoises="27.7007545604961" noises="20.7635910422301" />
        <fragment mz="543.3136597" charge="1" ion="b5" responses="897.413414729291" signaltonoises="5.03092145341142" noises="33.8139909190957" />
        <fragment mz="409.2193909" charge="1" ion="y3" responses="391.366559800162" signaltonoises="4.56837429062068" noises="25.7645708820582" />
        <fragment mz="432.7505188" charge="2" ion="y7" responses="894.201914011922" signaltonoises="7.34830791008646" noises="16.233799978894" />
        <decoy>
          <peptide id="sp|P61289|PSME3_HUMAN.FSDVKLR.2.0.2313.True" updatedrts="36.4903258867265" scores="4232739.78705931" fdr="1" recomputedscores="-3.09740823345563" predictedrts="38.3323649916891" irts="36.305571997737" pwhh="4.27748454926128">
            <fragment mz="449.20306396484375" charge="1" ion="b4" responses="329.148624060038" signaltonoises="4.39198893592631" noises="21.8204589395586" />
            <fragment mz="690.382080078125" charge="1" ion="b6" responses="0" signaltonoises="1" noises="150.4748142887" />
            <fragment mz="630.393310546875" charge="1" ion="y5" responses="788.005651536257" signaltonoises="9.53530925883963" noises="12.1597498423306" />
            <fragment mz="577.29803466796875" charge="1" ion="b5" responses="0" signaltonoises="1" noises="31.1659156396159" />
            <fragment mz="416.2979736328125" charge="1" ion="y3" responses="170.672704445253" signaltonoises="4.8007897117302" noises="14.3287404221133" />
            <fragment mz="432.75051879882813" charge="2" ion="y7" responses="345.329558369367" signaltonoises="5.14818218497547" noises="13.0902397976418" />
          </peptide>
        </decoy>
      </peptide>
    </protein>
    <protein id="sp|P62495|ERF1_HUMAN">
      <peptide id="sp|P62495|ERF1_HUMAN.GFGGIGGILR.2.0.9952.False" updatedrts="57.3026169358564" scores="328726924555.062" fdr="0" recomputedscores="2.33575671561576" predictedrts="57.0954529243151" irts="57.0050914917916" pwhh="5.935207610300667">
        <fragment mz="742.4569702" charge="1" ion="y8" responses="20531.2091678733" signaltonoises="125.916123737141" noises="12.0500485425764" />
        <fragment mz="515.3300171" charge="1" ion="y5" responses="18896.2186745275" signaltonoises="111.006788632175" noises="14.3509501273485" />
        <fragment mz="685.4355469" charge="1" ion="y7" responses="3181.05134128742" signaltonoises="14.4408388715711" noises="19.4577400477898" />
        <fragment mz="432.2241516" charge="1" ion="b5" responses="4395.08317292329" signaltonoises="15.432923063268" noises="23.3934689356045" />
        <fragment mz="262.1186218" charge="1" ion="b3" responses="1822.00676852251" signaltonoises="8.93581433495816" noises="19.032801557308" />
        <fragment mz="343.221405" charge="2" ion="y7" responses="5709.66293080938" signaltonoises="19.3061686300607" noises="18.978704543091" />
        <decoy>
          <peptide id="sp|P62495|ERF1_HUMAN.LIGGIGGFGR.2.0.9952.True" updatedrts="57.0354639492542" scores="225764209.651334" fdr="0.764705882352941" recomputedscores="-0.81106994992351" predictedrts="57.0954529243151" irts="56.7393860756501" pwhh="1.916391385514455">
            <fragment mz="720.37872314453125" charge="1" ion="y8" responses="504.776227088182" signaltonoises="5.71870142207899" noises="21.1892288632108" />
            <fragment mz="493.25177001953125" charge="1" ion="y5" responses="0" signaltonoises="1" noises="21.3448044569415" />
            <fragment mz="663.3572998046875" charge="1" ion="y7" responses="173.044314728082" signaltonoises="3.74131584324033" noises="16.5518959047201" />
            <fragment mz="454.30239868164063" charge="1" ion="b5" responses="1508.01452355124" signaltonoises="11.2772330390183" noises="18.9859194088557" />
            <fragment mz="284.19686889648438" charge="1" ion="b3" responses="129.896134620776" signaltonoises="3.51457514101858" noises="17.4968335850659" />
            <fragment mz="332.18228149414063" charge="2" ion="y7" responses="723.144318874749" signaltonoises="6.50605786294867" noises="15.0696686971611" />
          </peptide>
        </decoy>
      </peptide>
      <peptide id="sp|P62495|ERF1_HUMAN.[1Ac]-ADDPSAADRNVEIWK.2.0.902.False" updatedrts="49.0582760244935" scores="49923602125.1334" fdr="0" recomputedscores="2.47663832065362" predictedrts="48.6361863248284" irts="48.8054226034632" pwhh="4.695425116685735">
        <fragment mz="1283.549805" charge="1" ion="b12" responses="2878.47646951363" signaltonoises="112.534222597012" noises="3.05167017953631" />
        <fragment mz="941.3959351" charge="1" ion="b9" responses="583.772788938546" signaltonoises="11.678324594319" noises="5.83019347777953" />
        <fragment mz="1385.717163" charge="1" ion="y12" responses="633.481010945642" signaltonoises="29.9045037888832" noises="2.50545823424096" />
        <fragment mz="1055.438843" charge="1" ion="b10" responses="453.282354884373" signaltonoises="16.3280483969198" noises="4.44261904488264" />
        <fragment mz="1396.633911" charge="1" ion="b13" responses="2453.54983865468" signaltonoises="59.5877410150301" noises="2.75736386056339" />
        <fragment mz="446.2761841" charge="1" ion="y3" responses="827.626517733796" signaltonoises="33.1546629525062" noises="2.48368606416611" />
        <decoy>
          <peptide id="sp|P62495|ERF1_HUMAN.[1Ac]-WIEVNRDAASPDDAK.2.0.902.True" updatedrts="49.0393950316058" scores="46677502.6657561" fdr="0.614502529510961" recomputedscores="-0.552559980269297" predictedrts="48.6361863248284" irts="48.786643917377" pwhh="8.7823992433858411">
            <fragment mz="1396.649169921875" charge="1" ion="b12" responses="2419.22642536457" signaltonoises="58.5227489541109" noises="2.58938721926372" />
            <fragment mz="1097.5374755859375" charge="1" ion="b9" responses="244.440769478658" signaltonoises="5.13732554642581" noises="8.6896699297603" />
            <fragment mz="1258.6021728515625" charge="1" ion="y12" responses="122.175080822485" signaltonoises="5.58183363209744" noises="5.9152837686899" />
            <fragment mz="1184.5694580078125" charge="1" ion="b10" responses="99.8435289518294" signaltonoises="6.04466939615492" noises="5.46163944955217" />
            <fragment mz="1511.6761474609375" charge="1" ion="b13" responses="30.5377682674975" signaltonoises="4.25279773025668" noises="3.53229415759316" />
            <fragment mz="333.17684936523438" charge="1" ion="y3" responses="423.78797216872" signaltonoises="13.5806665810825" noises="4.88235961899304" />
          </peptide>
        </decoy>
      </peptide>
      <peptide id="sp|P62495|ERF1_HUMAN.LSVLGAITSVQQR.2.0.1959.False" updatedrts="61.6201942696567" scores="94787903.2649319" fdr="1" recomputedscores="-2.09925013054438" predictedrts="61.3893896526685" irts="61.2992740004407" pwhh="7.5986960125713017">
        <fragment mz="959.5268555" charge="1" ion="y9" responses="7894.23497587229" signaltonoises="31.9578965408273" noises="20.6179600834174" />
        <fragment mz="902.5054321" charge="1" ion="y8" responses="2876.75144839601" signaltonoises="13.5086227980369" noises="15.9570932331518" />
        <fragment mz="718.3842163" charge="1" ion="y6" responses="7863.32211839625" signaltonoises="22.2131936689352" noises="23.4830782995683" />
        <fragment mz="1072.610962" charge="1" ion="y10" responses="1721.39415184107" signaltonoises="17.1907249164943" noises="13.1372676882643" />
        <fragment mz="617.3365479" charge="1" ion="y5" responses="1444.01406815181" signaltonoises="20.8787932661713" noises="14.9406119643861" />
        <decoy>
          <peptide id="sp|P62495|ERF1_HUMAN.QQVSTIAGLVSLR.2.0.1959.True" updatedrts="61.6012882484744" scores="546268356.158097" fdr="1" recomputedscores="-1.3385970034584" predictedrts="61.3893896526685" irts="61.2804704216759" pwhh="3.6874451317532246">
            <fragment mz="929.57781982421875" charge="1" ion="y9" responses="0" signaltonoises="1" noises="9.4938607820357" />
            <fragment mz="828.5301513671875" charge="1" ion="y8" responses="228.14720651157" signaltonoises="4.52146707415658" noises="7.90717701484045" />
            <fragment mz="644.40899658203125" charge="1" ion="y6" responses="189.089101288699" signaltonoises="4.27417827000179" noises="9.50529540057735" />
            <fragment mz="1016.60986328125" charge="1" ion="y10" responses="0" signaltonoises="1" noises="9.05606346697002" />
            <fragment mz="587.38751220703125" charge="1" ion="y5" responses="418.598875690759" signaltonoises="8.43998680738309" noises="8.03491069901277" />
          </peptide>
        </decoy>
      </peptide>
      <peptide id="sp|P62495|ERF1_HUMAN.FTVDLPK.2.0.1801.False" updatedrts="46.865603194072" scores="33282899.4459924" fdr="1" recomputedscores="-1.59587199229991" predictedrts="46.4957986179928" irts="46.6246307872114" pwhh="9.1080417770062674">
        <fragment mz="571.3449707" charge="1" ion="y5" responses="13073.1344131725" signaltonoises="19.4318729040954" noises="38.562086103812" />
        <fragment mz="472.2765808" charge="1" ion="y4" responses="2369.45975802092" signaltonoises="4.79190550407397" noises="72.1895145677276" />
        <fragment mz="672.3926392" charge="1" ion="y6" responses="5299.96396955195" signaltonoises="7.32780323650512" noises="94.2431646432109" />
        <fragment mz="249.1233673" charge="1" ion="b2" responses="3592.10001159281" signaltonoises="13.0868288538007" noises="18.8826993922298" />
        <fragment mz="244.1655731" charge="1" ion="y2" responses="0" signaltonoises="1" noises="30.8531971006219" />
        <decoy>
          <peptide id="sp|P62495|ERF1_HUMAN.PLDVTFK.2.0.1801.True" updatedrts="44.7485439473502" scores="1295206.01378993" fdr="1" recomputedscores="-3.08804180878234" predictedrts="46.4957986179928" irts="44.5190428418891" pwhh="13.203699391204481">
            <fragment mz="609.32427978515625" charge="1" ion="y5" responses="6101.13535125216" signaltonoises="14.3316403979033" noises="18.3656304310525" />
            <fragment mz="494.29730224609375" charge="1" ion="y4" responses="327.893935952533" signaltonoises="3.80611176677777" noises="18.4574875474491" />
            <fragment mz="722.4083251953125" charge="1" ion="y6" responses="2191.38315404094" signaltonoises="10.5555745077893" noises="17.0444924492755" />
            <fragment mz="211.14410400390625" charge="1" ion="b2" responses="264.477765361288" signaltonoises="3.96023426741254" noises="23.9588913579453" />
            <fragment mz="294.18121337890625" charge="1" ion="y2" responses="799.204628037208" signaltonoises="3.74254384670043" noises="59.9660034107334" />
          </peptide>
        </decoy>
      </peptide>
    </protein>
    <protein id="sp|Q13310|PABP4_HUMAN">
      <peptide id="sp|Q13310|PABP4_HUMAN.EFSPFGSITSAK.2.0.9994.False" updatedrts="55.7396583310171" scores="377147726781.807" fdr="0" recomputedscores="2.29158059283618" predictedrts="55.4068733431959" irts="55.4506017898699" pwhh="5.7948954910544819">
        <fragment mz="907.4883423" charge="1" ion="y9" responses="8401.4304559529" signaltonoises="48.0244936528729" noises="16.6258701543716" />
        <fragment mz="663.3671875" charge="1" ion="y7" responses="8291.19584462741" signaltonoises="30.3410211380807" noises="19.8376043436831" />
        <fragment mz="810.4356079" charge="1" ion="y8" responses="9669.81968712036" signaltonoises="23.3360270729431" noises="23.5286136739254" />
        <fragment mz="994.5203857" charge="1" ion="y10" responses="5488.93182323921" signaltonoises="30.9956714855278" noises="14.6382854724751" />
        <fragment mz="865.4090576" charge="1" ion="b8" responses="668.390359020856" signaltonoises="7.26742138545083" noises="15.0853026125597" />
        <fragment mz="454.2478027" charge="2" ion="y9" responses="5689.9213052175" signaltonoises="20.2318033195349" noises="20.4118654188432" />
        <decoy>
          <peptide id="sp|Q13310|PABP4_HUMAN.ASTISGFPSFEK.2.0.9994.True" updatedrts="57.7474505405376" scores="1587074684.96981" fdr="0.362863217576187" recomputedscores="-0.0296262241269643" predictedrts="55.4068733431959" irts="57.447514762251" pwhh="5.1260270835940567">
            <fragment mz="1011.5145874023438" charge="1" ion="y9" responses="823.496342629605" signaltonoises="6.46313199779494" noises="16.0777425902558" />
            <fragment mz="811.39849853515625" charge="1" ion="y7" responses="5513.3341553754" signaltonoises="26.644843167354" noises="22.0318299221352" />
            <fragment mz="898.43048095703125" charge="1" ion="y8" responses="0" signaltonoises="1" noises="21.7237897565382" />
            <fragment mz="1112.562255859375" charge="1" ion="y10" responses="377.214817478438" signaltonoises="6.1824283280099" noises="10.6098320412774" />
            <fragment mz="761.3828125" charge="1" ion="b8" responses="200.07512310613" signaltonoises="5.12155018060302" noises="18.9499857960848" />
            <fragment mz="506.26092529296875" charge="2" ion="y9" responses="484.757412191772" signaltonoises="3.96519943842356" noises="19.0966426796925" />
          </peptide>
        </decoy>
      </peptide>
      <peptide id="sp|Q13310|PABP4_HUMAN.SKVDEAVAVLQAHHAK.4.0.5763.False" updatedrts="33.999790054441" scores="295616.357961843" fdr="1" recomputedscores="-4.27107933449512" predictedrts="35.7204020509131" irts="33.8285311525298" pwhh="7.5395430610951069">
        <fragment mz="630.3093262" charge="1" ion="b6" responses="2189.51332589996" signaltonoises="10.0257057192138" noises="21.6547436632699" />
        <fragment mz="1073.62146" charge="1" ion="y10" responses="0" signaltonoises="1" noises="1.45968914043146" />
        <fragment mz="691.3634033" charge="1" ion="y6" responses="0" signaltonoises="1" noises="21.6685940931177" />
        <fragment mz="974.5530396" charge="1" ion="y9" responses="0" signaltonoises="1" noises="3.95050341839415" />
        <fragment mz="559.2722168" charge="1" ion="b5" responses="6323.85752960386" signaltonoises="22.192747753092" noises="23.3135600267322" />
        <fragment mz="804.4475098" charge="1" ion="y7" responses="741.912709760813" signaltonoises="9.19090134786839" noises="8.58040614231301" />
        <decoy>
          <peptide id="sp|Q13310|PABP4_HUMAN.AHHAQLVAVAEDVKSK.4.0.5763.True" updatedrts="36.1381333333333" scores="284000754.2633" fdr="1" recomputedscores="-1.26520181884608" predictedrts="35.7204020509131" irts="35.9552878023348" pwhh="2.708833555170465">
            <fragment mz="658.34197998046875" charge="1" ion="b6" responses="624.971920872422" signaltonoises="5.87275912092757" noises="23.2267204878785" />
            <fragment mz="1045.5887451171875" charge="1" ion="y10" responses="0" signaltonoises="1" noises="0.102046347525834" />
            <fragment mz="705.37774658203125" charge="1" ion="y6" responses="347.946270273559" signaltonoises="4.16441919364021" noises="16.2279372709582" />
            <fragment mz="946.5203857421875" charge="1" ion="y9" responses="70.348261109369" signaltonoises="4.54601983565405" noises="8.36469889284553" />
            <fragment mz="545.2579345703125" charge="1" ion="b5" responses="4671.24687346285" signaltonoises="24.4373458192088" noises="23.6445623984346" />
            <fragment mz="776.41485595703125" charge="1" ion="y7" responses="306.980926120143" signaltonoises="5.85748682803142" noises="12.5263089448433" />
          </peptide>
        </decoy>
      </peptide>
      <peptide id="sp|Q13310|PABP4_HUMAN.ALPANAILNQFQPAAGGYFVPA.4.0.5638.False" updatedrts="32.2237395114486" scores="969732323159.248" fdr="0" recomputedscores="2.5637874465254" predictedrts="32.164625046558" irts="32.0621041527194" pwhh="6.7372780112472963">
        <fragment mz="781.3879395" charge="1" ion="y8" responses="443076.149209871" signaltonoises="1580.97914461085" noises="20.2323630761042" />
        <fragment mz="710.3508301" charge="1" ion="y7" responses="375094.933432734" signaltonoises="1020.49624864615" noises="26.0167247801906" />
        <fragment mz="852.4250488" charge="1" ion="y9" responses="336682.621751745" signaltonoises="1341.89590924773" noises="17.7854430509142" />
        <fragment mz="653.3293457" charge="1" ion="y6" responses="56939.6028159019" signaltonoises="199.899867389464" noises="20.8790602973582" />
        <fragment mz="353.2183228" charge="1" ion="b4" responses="26992.0974909231" signaltonoises="146.696401185527" noises="11.1034642113439" />
        <fragment mz="282.1812134" charge="1" ion="b3" responses="25779.2888976913" signaltonoises="186.666849392223" noises="10.201734885306" />
        <decoy>
          <peptide id="sp|Q13310|PABP4_HUMAN.PVFYGGAAPQFQNLIANAPLAA.4.0.5638.True" updatedrts="33.0289677269882" scores="37738739.376202" fdr="1" recomputedscores="-1.92531190617703" predictedrts="32.164625046558" irts="32.8629692331364" pwhh="8.1235491221284644">
            <fragment mz="740.43011474609375" charge="1" ion="y8" responses="171.258551735147" signaltonoises="11.1767513156874" noises="5.80890861960388" />
            <fragment mz="627.3460693359375" charge="1" ion="y7" responses="238.684497409365" signaltonoises="6.65406771723821" noises="12.2030144044691" />
            <fragment mz="853.51416015625" charge="1" ion="y9" responses="1835.28949695663" signaltonoises="61.0456808331321" noises="3.35365040894397" />
            <fragment mz="556.3089599609375" charge="1" ion="y6" responses="4325.44947901505" signaltonoises="17.3815338987439" noises="21.8326106924511" />
            <fragment mz="507.26019287109375" charge="1" ion="b4" responses="104.898560655414" signaltonoises="3.05946033877015" noises="18.5333092768231" />
            <fragment mz="344.19686889648438" charge="1" ion="b3" responses="85.6142430939664" signaltonoises="3.05368113361416" noises="7.60225108140834" />
          </peptide>
        </decoy>
      </peptide>
      <peptide id="sp|Q13310|PABP4_HUMAN.KSGVGNVFIK.2.0.295.False" updatedrts="45.6250244210988" scores="1088.81025340758" fdr="1" recomputedscores="-6.41323732373911" predictedrts="47.790634696994" irts="45.3907740996198" pwhh="4.159957844565394">
        <fragment mz="620.3766479" charge="1" ion="y5" responses="578.040984742589" signaltonoises="5.78379521897658" noises="12.9890719416498" />
        <decoy>
          <peptide id="sp|Q13310|PABP4_HUMAN.IFVNGVGSKK.2.0.295.True" updatedrts="46.2006778255176" scores="1371.17805771453" fdr="1" recomputedscores="-6.31827265151991" predictedrts="47.790634696994" irts="45.9633083217513" pwhh="5.468671360537062">
            <fragment mz="518.32965087890625" charge="1" ion="y5" responses="1044.41100315945" signaltonoises="7.46000630455838" noises="17.5644104784649" />
          </peptide>
        </decoy>
      </peptide>
    </protein>
    <protein id="sp|P42766|RL35_HUMAN">
      <peptide id="sp|P42766|RL35_HUMAN.VLTVINQTQKENLR.3.1.False" updatedrts="36.0451888189893" scores="837587649.636945" fdr="0.608167397907526" recomputedscores="-0.543731731036705" predictedrts="35.6027746861553" irts="35.8628469085385" pwhh="4.7542507668128584">
        <fragment mz="1443.791382" charge="1" ion="y12" responses="0" signaltonoises="1" noises="0.0499810909090909" />
        <fragment mz="888.4897461" charge="1" ion="y7" responses="2873.20582369711" signaltonoises="14.2012743432934" noises="16.618767840027" />
        <fragment mz="1130.591309" charge="1" ion="y9" responses="4694.39822787932" signaltonoises="131.353899499903" noises="2.79674632302445" />
        <fragment mz="671.8754883" charge="2" ion="y11" responses="2216.24853524751" signaltonoises="39.8812531556751" noises="5.10402746385919" />
        <fragment mz="828.4755859" charge="2" ion="y14" responses="306.807534048593" signaltonoises="4.58369262938609" noises="16.4872091122041" />
        <fragment mz="1016.54834" charge="1" ion="y8" responses="632.153557902885" signaltonoises="15.7857924487796" noises="8.28746763829671" />
        <decoy>
          <peptide id="sp|P42766|RL35_HUMAN.LNEKQTQNIVTLVR.3.1.True" updatedrts="37.3448166666667" scores="146012787.559762" fdr="1" recomputedscores="-1.316530977227" predictedrts="35.6027746861553" irts="37.1554327129802" pwhh="1.1566069662143059">
            <fragment mz="1428.81689453125" charge="1" ion="y12" responses="38.848876725629" signaltonoises="326.013130280722" noises="0.0506666244812223" />
            <fragment mz="814.5145263671875" charge="1" ion="y7" responses="0" signaltonoises="1" noises="2.6631642805115" />
            <fragment mz="1043.6207275390625" charge="1" ion="y9" responses="38.8406225295328" signaltonoises="330.484678212504" noises="0.0499810909090909" />
            <fragment mz="650.39080810546875" charge="2" ion="y11" responses="517.773888509106" signaltonoises="10.6597215211008" noises="7.93632994599407" />
            <fragment mz="828.4755859375" charge="2" ion="y14" responses="0" signaltonoises="1" noises="16.4208618019914" />
            <fragment mz="942.5731201171875" charge="1" ion="y8" responses="20.112453147199" signaltonoises="57.904569417891" noises="0.147801780751268" />
          </peptide>
        </decoy>
      </peptide>
      <peptide id="sp|P42766|RL35_HUMAN.QLD[Dhy]DLKVELSQLR.3.0.9983.False" updatedrts="58.0536944350359" scores="2410750764295.57" fdr="0.250639386189258" recomputedscores="0.264640724210584" predictedrts="57.9441214410353" irts="57.7520992719112" pwhh="6.1050999832194561">
        <fragment mz="745.4202881" charge="1" ion="y6" responses="22139.3130728003" signaltonoises="53.5523119831599" noises="30.1614080425294" />
        <fragment mz="794.4406738" charge="1" ion="b7" responses="0" signaltonoises="1" noises="16.3913476061031" />
        <fragment mz="616.3776855" charge="1" ion="y5" responses="18112.2511761596" signaltonoises="61.9063764893472" noises="22.0985058395394" />
        <fragment mz="695.3722534" charge="1" ion="b6" responses="2596.28647662668" signaltonoises="16.4910979897607" noises="19.7195071712956" />
        <fragment mz="844.4887085" charge="1" ion="y7" responses="18267.5251353689" signaltonoises="87.863603105176" noises="15.5765436189021" />
        <fragment mz="567.2772827" charge="1" ion="b5" responses="2469.92593073948" signaltonoises="13.6300964548984" noises="26.4971158773858" />
        <decoy>
          <peptide id="sp|P42766|RL35_HUMAN.LQSLEVKLDD[Dhy]LQR.3.0.9983.True" updatedrts="57.3809766879209" scores="21430552.5397605" fdr="1" recomputedscores="-4.78647472353367" predictedrts="57.9441214410353" irts="57.0830266509522" pwhh="6.980985866440105">
            <fragment mz="741.38897705078125" charge="1" ion="y6" responses="179.808873260839" signaltonoises="3.07652580823257" noises="29.6353172515809" />
            <fragment mz="798.47198486328125" charge="1" ion="b7" responses="2055.51286133071" signaltonoises="11.1250073366172" noises="15.1488367741406" />
            <fragment mz="628.304931640625" charge="1" ion="y5" responses="0" signaltonoises="1" noises="21.4225854767369" />
            <fragment mz="670.37701416015625" charge="1" ion="b6" responses="527.839296605187" signaltonoises="4.53990560130937" noises="20.776158662043" />
            <fragment mz="869.48394775390625" charge="1" ion="y7" responses="9429.95433307494" signaltonoises="31.1874481086501" noises="24.4032268809101" />
            <fragment mz="571.30859375" charge="1" ion="b5" responses="708.141660679742" signaltonoises="4.78714683334358" noises="23.5065097008353" />
          </peptide>
        </decoy>
      </peptide>
      <peptide id="sp|P42766|RL35_HUMAN.Q[Dea]LDDLKVELSQLR.3.0.9929.False" updatedrts="58.0442767491798" scores="38218561552.6535" fdr="1" recomputedscores="-1.53523725159924" predictedrts="57.7473653164995" irts="57.7427326158564" pwhh="6.1050999832194561">
        <fragment mz="616.3776855" charge="1" ion="y5" responses="18112.2511761596" signaltonoises="61.2376185266206" noises="22.3398371012724" />
        <fragment mz="745.4202881" charge="1" ion="y6" responses="22139.3130728003" signaltonoises="53.1386523433473" noises="30.3962005454799" />
        <fragment mz="844.4887085" charge="1" ion="y7" responses="18267.5251353689" signaltonoises="89.6485985480976" noises="15.2663986771349" />
        <fragment mz="1315.721558" charge="1" ion="y11" responses="0" signaltonoises="1" noises="1.39293801174024" />
        <fragment mz="1085.667725" charge="1" ion="y9" responses="0" signaltonoises="1" noises="0.0499810909090909" />
        <fragment mz="600.8509521" charge="2" ion="y10" responses="6467.41321456545" signaltonoises="11.929183787759" noises="45.5955349184407" />
        <decoy>
          <peptide id="sp|P42766|RL35_HUMAN.LQSLEVKLDDLQ[Dea]R.3.0.9929.True" updatedrts="57.5872319688524" scores="11488288.0333962" fdr="1" recomputedscores="-5.04770483615275" predictedrts="57.7473653164995" irts="57.2881643360977" pwhh="1.2745512678076605">
            <fragment mz="647.29949951171875" charge="1" ion="y5" responses="259.128793680012" signaltonoises="4.63802166067515" noises="21.96891870995" />
            <fragment mz="760.383544921875" charge="1" ion="y6" responses="76.7227372108163" signaltonoises="3.47444415547761" noises="11.9362257638568" />
            <fragment mz="888.478515625" charge="1" ion="y7" responses="3208.06922301024" signaltonoises="9.98424066888396" noises="23.1787364196441" />
            <fragment mz="1316.70556640625" charge="1" ion="y11" responses="194.191369943467" signaltonoises="322.5612768313" noises="0.109360040978264" />
            <fragment mz="1116.5894775390625" charge="1" ion="y9" responses="457.852715915665" signaltonoises="15.3463367093472" noises="3.84804123744511" />
            <fragment mz="615.3404541015625" charge="2" ion="y10" responses="499.159699172583" signaltonoises="5.94419515803696" noises="25.429082569258" />
          </peptide>
        </decoy>
      </peptide>
      <peptide id="sp|P42766|RL35_HUMAN.QLDDLKVELSQLR.3.0.9905.False" updatedrts="58.0403676670908" scores="11823790040738.1" fdr="0.0692124105011933" recomputedscores="0.955245120286986" predictedrts="57.806857676297" irts="57.7388447151581" pwhh="6.1050999832194561">
        <fragment mz="745.4202881" charge="1" ion="y6" responses="22139.3130728003" signaltonoises="53.3465555952453" noises="30.277739871342" />
        <fragment mz="844.4887085" charge="1" ion="y7" responses="18267.5251353689" signaltonoises="90.3132665570744" noises="15.1540443442688" />
        <fragment mz="616.3776855" charge="1" ion="y5" responses="18112.2511761596" signaltonoises="60.9113712718657" noises="22.4594914510888" />
        <fragment mz="1085.667725" charge="1" ion="y9" responses="0" signaltonoises="1" noises="0.0499810909090909" />
        <fragment mz="1315.721558" charge="1" ion="y11" responses="0" signaltonoises="1" noises="1.39293801174024" />
        <fragment mz="812.4512329" charge="1" ion="b7" responses="1056.44589299513" signaltonoises="5.80827817435299" noises="19.6628627519012" />
        <decoy>
          <peptide id="sp|P42766|RL35_HUMAN.LQSLEVKLDDLQR.3.0.9905.True" updatedrts="55.6677487417111" scores="17928539.0682436" fdr="1" recomputedscores="-4.77685385090957" predictedrts="57.806857676297" irts="55.3790818432127" pwhh="4.811209325266268">
            <fragment mz="759.3995361328125" charge="1" ion="y6" responses="1788.31832734455" signaltonoises="11.1505300975273" noises="21.660410611328" />
            <fragment mz="887.4945068359375" charge="1" ion="y7" responses="0" signaltonoises="1" noises="44.6824881109692" />
            <fragment mz="646.31549072265625" charge="1" ion="y5" responses="288.431822666448" signaltonoises="5.95040699097512" noises="18.2698767884549" />
            <fragment mz="1115.60546875" charge="1" ion="y9" responses="31.2106883038656" signaltonoises="5.23146149440987" noises="2.89459527176352" />
            <fragment mz="1315.7215576171875" charge="1" ion="y11" responses="38.8499979056903" signaltonoises="15.3004910936352" noises="1.07957219082476" />
            <fragment mz="798.47198486328125" charge="1" ion="b7" responses="304.203440640394" signaltonoises="4.57474555980418" noises="17.2441527989708" />
          </peptide>
        </decoy>
      </peptide>
      <peptide id="sp|P42766|RL35_HUMAN.[PGQ]-QLDDLKVELSQLR.3.0.853.False" updatedrts="58.0410382647475" scores="567359505909801" fdr="0" recomputedscores="2.63634674680164" predictedrts="58.2993562836934" irts="57.7395116791763" pwhh="6.1050999832194561">
        <fragment mz="745.4202881" charge="1" ion="y6" responses="22139.3130728003" signaltonoises="54.4729498734524" noises="29.6516553096036" />
        <fragment mz="616.3776855" charge="1" ion="y5" responses="19211.8173979498" signaltonoises="63.7010626855516" noises="21.7992141464938" />
        <fragment mz="924.4672852" charge="1" ion="b8" responses="8001.33395703968" signaltonoises="40.9384558900439" noises="13.9290505955342" />
        <fragment mz="696.3562622" charge="1" ion="b6" responses="1327.06789682472" signaltonoises="10.1346978085637" noises="18.0903463157327" />
        <fragment mz="844.4887085" charge="1" ion="y7" responses="18267.5251353689" signaltonoises="86.7842684269759" noises="15.7702688642618" />
        <fragment mz="761.4171753" charge="2" ion="b13" responses="253.038328381269" signaltonoises="3.75375587838476" noises="36.4473492981579" />
        <decoy>
          <peptide id="sp|P42766|RL35_HUMAN.[PGQ]-QLQSLEVKLDDLR.3.0.853.True" updatedrts="60.5676600177917" scores="890076.049327663" fdr="1" recomputedscores="-6.28979165184782" predictedrts="58.2993562836934" irts="60.2524429133101" pwhh="6.6745164242989734">
            <fragment mz="759.4359130859375" charge="1" ion="y6" responses="334.012510763896" signaltonoises="7.70957590468181" noises="13.8218287237581" />
            <fragment mz="631.3409423828125" charge="1" ion="y5" responses="325.291322522528" signaltonoises="3.84814549159998" noises="21.538013275387" />
            <fragment mz="909.5040283203125" charge="1" ion="b8" responses="214.595727519267" signaltonoises="7.72507042790653" noises="9.27581120155619" />
            <fragment mz="682.34063720703125" charge="1" ion="b6" responses="161.073355044363" signaltonoises="3.08110843243131" noises="18.3013546069045" />
            <fragment mz="858.50433349609375" charge="1" ion="y7" responses="10617.1623051523" signaltonoises="85.8976419149348" noises="10.2707633796843" />
            <fragment mz="761.417236328125" charge="2" ion="b13" responses="0" signaltonoises="1" noises="39.9421265076234" />
          </peptide>
        </decoy>
      </peptide>
      <peptide id="sp|P42766|RL35_HUMAN.VLTVINQTQKENLRK.4.0.298.False" updatedrts="30.249275" scores="297325273.975363" fdr="1" recomputedscores="-1.37256136524991" predictedrts="29.9551429512606" irts="30.0983382920282" pwhh="1.70465352698684">
        <fragment mz="787.4784546" charge="1" ion="y6" responses="583.458156449212" signaltonoises="927.47520099691" noises="0.114110146178606" />
        <fragment mz="1258.686279" charge="1" ion="y10" responses="116.540623274368" signaltonoises="375.210923095808" noises="0.0499810909090909" />
        <fragment mz="1371.770264" charge="1" ion="y11" responses="38.8406232744973" signaltonoises="330.484680254878" noises="0.0499810909090909" />
        <fragment mz="659.3834839" charge="1" ion="y5" responses="880.298421857853" signaltonoises="7.99626471817677" noises="11.3813465163861" />
        <fragment mz="589.3475952" charge="3" ion="b15" responses="3448.02588257393" signaltonoises="24.4627170928265" noises="10.5693564210742" />
        <fragment mz="508.79599" charge="2" ion="y8" responses="286.422981089387" signaltonoises="3.05531330211406" noises="18.9951510498196" />
        <decoy>
          <peptide id="sp|P42766|RL35_HUMAN.RLNEKQTQNIVTLVK.4.0.298.True" updatedrts="30.1413666666667" scores="9476640300.06172" fdr="0.299132947976879" recomputedscores="0.130861203653072" predictedrts="29.9551429512606" irts="29.991014660808" pwhh="1.1565801605963275">
            <fragment mz="672.4654541015625" charge="1" ion="y6" responses="38.8499999998747" signaltonoises="257.612904274407" noises="0.0641193999749566" />
            <fragment mz="1143.6732177734375" charge="1" ion="y10" responses="38.8499999998747" signaltonoises="330.484680254878" noises="0.0499810909090909" />
            <fragment mz="1271.7681884765625" charge="1" ion="y11" responses="0" signaltonoises="1" noises="-1" />
            <fragment mz="559.38134765625" charge="1" ion="y5" responses="0" signaltonoises="1" noises="0.108033394350264" />
            <fragment mz="589.34759521484375" charge="3" ion="b15" responses="3448.02387063534" signaltonoises="24.4627084780787" noises="10.5693505684993" />
            <fragment mz="457.787109375" charge="2" ion="y8" responses="38.7786355605739" signaltonoises="102.857137216962" noises="0.160502430906959" />
          </peptide>
        </decoy>
      </peptide>
    </protein>
    <protein id="sp|Q9Y3B9|RRP15_HUMAN">
      <peptide id="sp|Q9Y3B9|RRP15_HUMAN.GVVQLFNAVQK.2.0.9997.False" updatedrts="56.7111968554017" scores="18489801370.0434" fdr="0.625168236877524" recomputedscores="-0.575332044413907" predictedrts="56.9082183926014" irts="56.4168760254766" pwhh="7.3525813556321875">
        <fragment mz="706.3882446" charge="1" ion="y6" responses="11762.4507491668" signaltonoises="32.267277182246" noises="28.1658870963518" />
        <fragment mz="819.47229" charge="1" ion="y7" responses="18251.7816560885" signaltonoises="67.2812095420475" noises="18.2321813125847" />
        <fragment mz="947.5308838" charge="1" ion="y8" responses="6840.95664596114" signaltonoises="30.0908151538887" noises="15.6644273943256" />
        <fragment mz="1056.583618" charge="1" ion="b10" responses="746.147147142357" signaltonoises="7.46811151694779" noises="15.7327186430323" />
        <fragment mz="497.308197" charge="1" ion="b5" responses="493.105566957232" signaltonoises="6.61339191139825" noises="13.1473280759187" />
        <fragment mz="384.2241516" charge="1" ion="b4" responses="1335.28233868675" signaltonoises="9.11680856411458" noises="21.7145655242629" />
        <decoy>
          <peptide id="sp|Q9Y3B9|RRP15_HUMAN.QVANFLQVVGK.2.0.9997.True" updatedrts="56.725907111417" scores="1604797640.84767" fdr="1" recomputedscores="-1.63286405542899" predictedrts="56.9082183926014" irts="56.4315065738595" pwhh="3.3570067833831576">
            <fragment mz="643.41375732421875" charge="1" ion="y6" responses="357.389995320928" signaltonoises="5.61223985080444" noises="11.6101489509864" />
            <fragment mz="790.482177734375" charge="1" ion="y7" responses="127.915271560929" signaltonoises="4.09011280972707" noises="10.1096457565629" />
            <fragment mz="904.52508544921875" charge="1" ion="y8" responses="334.743955120604" signaltonoises="5.72448644232069" noises="11.2619536766058" />
            <fragment mz="1056.5836181640625" charge="1" ion="b10" responses="746.145369853008" signaltonoises="7.46801304657145" noises="15.7328811645113" />
            <fragment mz="560.28271484375" charge="1" ion="b5" responses="0" signaltonoises="1" noises="28.9026578514916" />
            <fragment mz="413.21429443359375" charge="1" ion="b4" responses="178.392265716346" signaltonoises="3.09527640851405" noises="23.8454832963877" />
          </peptide>
        </decoy>
      </peptide>
      <peptide id="sp|Q9Y3B9|RRP15_HUMAN.DFISVLR.2.0.7128.False" updatedrts="57.5402136088916" scores="184842248515602" fdr="0" recomputedscores="5.25375958363292" predictedrts="57.7310971674117" irts="57.2414007454728" pwhh="7.9445642279067785">
        <fragment mz="474.3034668" charge="1" ion="y4" responses="33115.2564451724" signaltonoises="53.8379565702045" noises="37.5664748654254" />
        <fragment mz="587.3875122" charge="1" ion="y5" responses="28061.2329865919" signaltonoises="90.6035466498177" noises="18.9137206641764" />
        <fragment mz="387.2714233" charge="1" ion="y3" responses="4187.01504927325" signaltonoises="26.0357338365745" noises="13.4977476915104" />
        <fragment mz="263.1026306" charge="1" ion="b2" responses="11626.7822647191" signaltonoises="58.3104111367689" noises="14.0621797256725" />
        <fragment mz="425.2450867" charge="2" ion="y7" responses="0" signaltonoises="1" noises="25.2813615346133" />
        <decoy>
          <peptide id="sp|Q9Y3B9|RRP15_HUMAN.LVSIFDR.2.0.7128.True" updatedrts="56.2347085476735" scores="92598111.5216405" fdr="0.892787524366472" recomputedscores="-1.02706876545519" predictedrts="57.7310971674117" irts="55.9429695732161" pwhh="10.097509303125321">
            <fragment mz="550.29840087890625" charge="1" ion="y4" responses="1086.84778998587" signaltonoises="9.74224226239992" noises="15.7635773642245" />
            <fragment mz="637.33038330078125" charge="1" ion="y5" responses="593.34950614506" signaltonoises="6.67583948265601" noises="14.9593564718363" />
            <fragment mz="437.21429443359375" charge="1" ion="y3" responses="5943.80204037099" signaltonoises="17.0522033461592" noises="22.7409916829037" />
            <fragment mz="213.15975952148438" charge="1" ion="b2" responses="840.369179539422" signaltonoises="3.85456676072245" noises="25.6897229949251" />
            <fragment mz="425.24508666992188" charge="2" ion="y7" responses="612.600384520031" signaltonoises="5.84388339545758" noises="25.0190000897396" />
          </peptide>
        </decoy>
      </peptide>
    </protein>
    <protein id="sp|Q96PK6|RBM14_HUMAN">
      <peptide id="sp|Q96PK6|RBM14_HUMAN.TQSSASLAASYAAQQHPQAAASYR.3.0.9999.False" updatedrts="38.6790833333333" scores="589347.397241344" fdr="1" recomputedscores="-2.58154983289812" predictedrts="38.0674294363965" irts="38.4824696457108" pwhh="3.7306544742940591">
        <fragment mz="863.4370117" charge="1" ion="y8" responses="195.57161958754" signaltonoises="4.84571248320467" noises="6.31686419575553" />
        <fragment mz="1000.495911" charge="1" ion="y9" responses="837.162964524019" signaltonoises="8.91261704860629" noises="9.59299425575466" />
        <fragment mz="1075.024658" charge="2" ion="y21" responses="38.8499999999957" signaltonoises="16.3113171936344" noises="1.01267020019247" />
        <fragment mz="1398.687256" charge="1" ion="y13" responses="116.478238634525" signaltonoises="90.6156114002786" noises="0.231564687598794" />
        <fragment mz="781.3789673" charge="2" ion="y14" responses="87.498198880772" signaltonoises="5.58560942659332" noises="5.37986176100316" />
        <fragment mz="746.3679199" charge="1" ion="b8" responses="0" signaltonoises="1" noises="37.4720260684265" />
        <decoy>
          <peptide id="sp|Q96PK6|RBM14_HUMAN.YSAAAQPHQQAAYSAALSASSQTR.3.0.9999.True" updatedrts="38.9789286116977" scores="15624.77798755" fdr="1" recomputedscores="-4.17708056294563" predictedrts="38.0674294363965" irts="38.7806902101864" pwhh="8.27303488022908">
            <fragment mz="849.44244384765625" charge="1" ion="y8" responses="287.259130230577" signaltonoises="10.3008443025848" noises="3.3750057647472" />
            <fragment mz="920.4796142578125" charge="1" ion="y9" responses="130.46330732752" signaltonoises="10.7143462608962" noises="3.08213302712202" />
            <fragment mz="1072.527587890625" charge="2" ion="y21" responses="198.800989641169" signaltonoises="14.1987560592919" noises="2.37655768982125" />
            <fragment mz="1312.649169921875" charge="1" ion="y13" responses="1295.80894645639" signaltonoises="43.177263594683" noises="2.58940572320755" />
            <fragment mz="692.3468017578125" charge="2" ion="y14" responses="0" signaltonoises="1" noises="11.2510638173916" />
            <fragment mz="826.38421630859375" charge="1" ion="b8" responses="925.92174676316" signaltonoises="11.5201594445461" noises="9.31545715347502" />
          </peptide>
        </decoy>
      </peptide>
      <peptide id="sp|Q96PK6|RBM14_HUMAN.LSESQLSFR.2.0.272.False" updatedrts="41.6031106860677" scores="2688913.50818596" fdr="1" recomputedscores="-2.55668346559273" predictedrts="41.0032371324065" irts="41.3906531343135" pwhh="5.7290852731443467">
        <fragment mz="953.468689" charge="1" ion="y8" responses="434.441394626091" signaltonoises="5.74291119978705" noises="12.3047328818903" />
        <fragment mz="737.394043" charge="1" ion="y6" responses="1144.66797753433" signaltonoises="5.34878926879057" noises="26.6589501433172" />
        <fragment mz="522.3034668" charge="1" ion="y4" responses="300.503919012393" signaltonoises="5.38258566367164" noises="17.7808303870013" />
        <fragment mz="409.2193909" charge="1" ion="y3" responses="658.270957061936" signaltonoises="3.81730582891634" noises="20.1061315233564" />
        <fragment mz="201.1233673" charge="1" ion="b2" responses="11404.5426256469" signaltonoises="18.1343424141267" noises="53.3187932732241" />
        <fragment mz="545.2565918" charge="1" ion="b5" responses="342.432556750046" signaltonoises="6.07497461463458" noises="22.9679932279793" />
        <decoy>
          <peptide id="sp|Q96PK6|RBM14_HUMAN.FSLQSESLR.2.0.272.True" updatedrts="39.6457764896664" scores="920496963.539887" fdr="0.342714641966512" recomputedscores="0.0110010795512547" predictedrts="41.0032371324065" irts="39.4439247679291" pwhh="7.1028718789240495">
            <fragment mz="919.48431396484375" charge="1" ion="y8" responses="706.104433174" signaltonoises="6.82959650551069" noises="12.8931144194545" />
            <fragment mz="719.36822509765625" charge="1" ion="y6" responses="682.821948892108" signaltonoises="3.20473781825879" noises="26.2037065813292" />
            <fragment mz="504.27764892578125" charge="1" ion="y4" responses="272.215138627423" signaltonoises="3.73744825161422" noises="28.6735654246925" />
            <fragment mz="375.23504638671875" charge="1" ion="y3" responses="288.140590915297" signaltonoises="3.84264914720164" noises="18.0970078097778" />
            <fragment mz="235.10771179199219" charge="1" ion="b2" responses="12501.0615366039" signaltonoises="27.859690652949" noises="27.962960709681" />
            <fragment mz="563.28240966796875" charge="1" ion="b5" responses="1417.80452079606" signaltonoises="7.39659334915409" noises="20.5755806711951" />
          </peptide>
        </decoy>
      </peptide>
    </protein>
    <protein id="sp|Q15008|PSMD6_HUMAN">
      <peptide id="sp|Q15008|PSMD6_HUMAN.PLENLEEEGLPKNPDLR.3.1.False" updatedrts="49.12595" scores="495357883.38333" fdr="0.669568128557081" recomputedscores="-0.658490058182972" predictedrts="48.6404393699855" irts="48.872729887026" pwhh="7.1566777671512529">
        <fragment mz="839.4733887" charge="1" ion="y7" responses="15258.8648010949" signaltonoises="79.1563929605621" noises="11.8379343471954" />
        <fragment mz="1124.546997" charge="1" ion="b10" responses="271.554600574722" signaltonoises="9.38808182935123" noises="9.77483267153618" />
        <fragment mz="1011.462952" charge="1" ion="b9" responses="1004.55335638008" signaltonoises="12.0963744963219" noises="14.1945510013862" />
        <fragment mz="838.4122925" charge="2" ion="b15" responses="523.338921987826" signaltonoises="5.84189970892484" noises="23.695021414457" />
        <fragment mz="1138.62146" charge="1" ion="y10" responses="0" signaltonoises="1" noises="8.62240996045328" />
        <fragment mz="1396.706665" charge="1" ion="y12" responses="1157.89530775632" signaltonoises="27.2011970411518" noises="2.67616760141186" />
        <decoy>
          <peptide id="sp|Q15008|PSMD6_HUMAN.LDPNKPLGEEELNELPR.3.1.True" updatedrts="47.7385166666667" scores="515917226.11498" fdr="0.476190476190476" recomputedscores="-0.297414192881206" predictedrts="48.6404393699855" irts="47.4928143716107" pwhh="4.0885850388080947">
            <fragment mz="870.46795654296875" charge="1" ion="y7" responses="755.701068908775" signaltonoises="8.57577968107621" noises="16.7787335607801" />
            <fragment mz="1093.5523681640625" charge="1" ion="b10" responses="836.359672338002" signaltonoises="6.83206068849165" noises="14.7946248404562" />
            <fragment mz="964.50982666015625" charge="1" ion="b9" responses="725.700988510682" signaltonoises="7.91471697577128" noises="16.0020886113905" />
            <fragment mz="846.427978515625" charge="2" ion="b15" responses="0" signaltonoises="1" noises="20.1584008208088" />
            <fragment mz="1185.5745849609375" charge="1" ion="y10" responses="79.2372257202213" signaltonoises="4.52879831769845" noises="9.13124149104333" />
            <fragment mz="1395.71142578125" charge="1" ion="y12" responses="155.336994191827" signaltonoises="14.1746441328484" noises="2.33063601021313" />
          </peptide>
        </decoy>
      </peptide>
      <peptide id="sp|Q15008|PSMD6_HUMAN.IDKVNEIVETNRPDSK.4.0.5045.False" updatedrts="30.6807655063328" scores="12020815807.5964" fdr="0.0478507704785077" recomputedscores="1.10224820272" predictedrts="30.9245657761046" irts="30.5274907638177" pwhh="10.111938696742904">
        <fragment mz="812.4204712" charge="2" ion="b14" responses="2072.70477901761" signaltonoises="19.1571823951804" noises="11.2830941942118" />
        <fragment mz="1045.527222" charge="1" ion="y9" responses="764.047574591921" signaltonoises="31.4861115041326" noises="2.87553444299435" />
        <fragment mz="928.9892578" charge="2" ion="y16" responses="0" signaltonoises="1" noises="0.0499810909090909" />
        <fragment mz="699.3671875" charge="1" ion="b6" responses="5546.9980215207" signaltonoises="23.6169398426104" noises="13.5177663083256" />
        <fragment mz="581.9672241" charge="3" ion="y15" responses="2860.26996374164" signaltonoises="95.9123931303209" noises="2.1939212682316" />
        <fragment mz="817.4162598" charge="1" ion="y7" responses="1877.26494136467" signaltonoises="14.2232862947357" noises="8.68813848151837" />
        <decoy>
          <peptide id="sp|Q15008|PSMD6_HUMAN.SDPRNTEVIENVKDIK.4.0.5045.True" updatedrts="31.9708493061758" scores="244199919.958169" fdr="0.606756756756757" recomputedscores="-0.535081836326053" predictedrts="30.9245657761046" irts="31.8105842349197" pwhh="10.339304097760243">
            <fragment mz="799.39447021484375" charge="2" ion="b14" responses="353.136421563031" signaltonoises="5.54535900098891" noises="9.338685526103" />
            <fragment mz="1057.625244140625" charge="1" ion="y9" responses="116.549992110247" signaltonoises="375.321777830961" noises="0.0499810909090909" />
            <fragment mz="928.9892578125" charge="2" ion="y16" responses="0" signaltonoises="1" noises="0.0499810909090909" />
            <fragment mz="671.31072998046875" charge="1" ion="b6" responses="1250.12982311027" signaltonoises="7.96841241776907" noises="11.5674253599243" />
            <fragment mz="590.6512451171875" charge="3" ion="y15" responses="183.34049584833" signaltonoises="4.24173561365721" noises="7.43529106777746" />
            <fragment mz="845.47271728515625" charge="1" ion="y7" responses="233.406347209079" signaltonoises="5.52694446757995" noises="10.5883764820969" />
          </peptide>
        </decoy>
      </peptide>
      <peptide id="sp|Q15008|PSMD6_HUMAN.IGDKEGALTAFR.3.0.2487.False" updatedrts="37.6055400631601" scores="4617734918.08427" fdr="0.48104755341144" recomputedscores="-0.311280362829486" predictedrts="37.1763712308296" irts="37.4147433777951" pwhh="6.1752526905102227">
        <fragment mz="494.2721558" charge="1" ion="y4" responses="5001.56919731482" signaltonoises="21.8838222903274" noises="20.8772537910031" />
        <fragment mz="784.4199219" charge="1" ion="b8" responses="1315.56935657922" signaltonoises="11.2994778557698" noises="11.942201627632" />
        <fragment mz="607.3562012" charge="1" ion="y5" responses="2569.14171932743" signaltonoises="15.7431869823261" noises="19.6133272083936" />
        <fragment mz="671.3358765" charge="1" ion="b7" responses="2440.23034718525" signaltonoises="12.5922908442029" noises="19.0499200443197" />
        <fragment mz="393.2244873" charge="1" ion="y3" responses="3597.71952482459" signaltonoises="17.4700457746313" noises="16.9215773511293" />
        <fragment mz="286.13974" charge="1" ion="b3" responses="0" signaltonoises="1" noises="21.7013773780147" />
        <decoy>
          <peptide id="sp|Q15008|PSMD6_HUMAN.FATLAGEKDGIR.3.0.2487.True" updatedrts="38.8738947053761" scores="19153296.1270475" fdr="1" recomputedscores="-2.40251849364722" predictedrts="37.1763712308296" irts="38.6762254308737" pwhh="7.1691116194544486">
            <fragment mz="460.25143432617188" charge="1" ion="y4" responses="1247.50139357277" signaltonoises="7.65880929006469" noises="23.6520531595381" />
            <fragment mz="818.440673828125" charge="1" ion="b8" responses="0" signaltonoises="1" noises="10.4332792179325" />
            <fragment mz="588.34637451171875" charge="1" ion="y5" responses="1066.26754171271" signaltonoises="7.84454702928737" noises="19.5444376708633" />
            <fragment mz="690.345703125" charge="1" ion="b7" responses="3407.35173237449" signaltonoises="12.7150446742271" noises="34.5188659732614" />
            <fragment mz="345.2244873046875" charge="1" ion="y3" responses="33039.7453464752" signaltonoises="81.0506507685777" noises="27.5361836166454" />
            <fragment mz="320.16049194335938" charge="1" ion="b3" responses="0" signaltonoises="1" noises="15.4964715224478" />
          </peptide>
        </decoy>
      </peptide>
    </protein>
    <protein id="sp|Q9P013|CWC15_HUMAN">
      <peptide id="sp|Q9P013|CWC15_HUMAN.MENILSGNPLLNLTGPSQPQANFK.3.0.9962.False" updatedrts="78.9162166666667" scores="13619555.3285674" fdr="0.795521896608495" recomputedscores="-0.847477993255711" predictedrts="78.5443338463894" irts="78.5015777704276" pwhh="3.040619695126265">
        <fragment mz="1016.515991" charge="1" ion="y9" responses="0" signaltonoises="1" noises="10.3194066451581" />
        <fragment mz="919.4631958" charge="1" ion="y8" responses="283.780149317955" signaltonoises="6.39202959677624" noises="8.31210257877602" />
        <fragment mz="1048.560425" charge="2" ion="y20" responses="67.3908720200224" signaltonoises="3.41254633339393" noises="7.6458333635021" />
        <fragment mz="1069.534668" charge="1" ion="b10" responses="152.723818063516" signaltonoises="3.08753916379777" noises="8.55601012957208" />
        <fragment mz="1174.585083" charge="1" ion="y11" responses="0" signaltonoises="1" noises="13.3914706842639" />
        <fragment mz="956.4506226" charge="1" ion="b9" responses="101.575528230292" signaltonoises="3.32222306494444" noises="9.32407726656523" />
        <decoy>
          <peptide id="sp|Q9P013|CWC15_HUMAN.FNAQPQSPGTLNLLPNGSLINEMK.3.0.9962.True" updatedrts="77.2542524954265" scores="4520689.51808485" fdr="1" recomputedscores="-1.34263407143705" predictedrts="78.5443338463894" irts="76.8486189645088" pwhh="8.9467426814657323">
            <fragment mz="1005.5033569335938" charge="1" ion="y9" responses="1099.57044610882" signaltonoises="11.6107943315283" noises="7.65190930258404" />
            <fragment mz="891.46044921875" charge="1" ion="y8" responses="125.819128289592" signaltonoises="7.98797084381134" noises="4.41635675126411" />
            <fragment mz="1062.0618896484375" charge="2" ion="y20" responses="38.8192437329328" signaltonoises="330.418156066011" noises="0.0499810909090909" />
            <fragment mz="1028.4796142578125" charge="1" ion="b10" responses="74.257505252183" signaltonoises="3.02058021931153" noises="7.82682277047617" />
            <fragment mz="1215.64013671875" charge="1" ion="y11" responses="142.168447131189" signaltonoises="4.03771052225791" noises="4.55222593142363" />
            <fragment mz="927.431884765625" charge="1" ion="b9" responses="379.874904857828" signaltonoises="3.89825032061585" noises="8.9717827383255" />
          </peptide>
        </decoy>
      </peptide>
      <peptide id="sp|Q9P013|CWC15_HUMAN.[1Ac]-TTAARPTFEPAR.2.0.9928.False" updatedrts="33.7829217644323" scores="10660417659058" fdr="0" recomputedscores="4.13539605996416" predictedrts="33.7170066378483" irts="33.6128379649765" pwhh="6.8734772619097484">
        <fragment mz="817.4202881" charge="1" ion="y7" responses="7993.67083736013" signaltonoises="56.1570959932578" noises="10.7953905672841" />
        <fragment mz="1017.5" charge="1" ion="b9" responses="7764.57418582973" signaltonoises="59.090340805074" noises="8.46120821160322" />
        <fragment mz="888.4573975" charge="1" ion="b8" responses="255.760684945173" signaltonoises="6.50253735887756" noises="10.1500510984307" />
        <fragment mz="1185.589844" charge="1" ion="b11" responses="1660.42064461115" signaltonoises="25.0104186065447" noises="5.76338688577086" />
        <fragment mz="741.3889771" charge="1" ion="b7" responses="596.850925970693" signaltonoises="12.2402369520254" noises="9.267302400123" />
        <fragment mz="543.2885132" charge="1" ion="b5" responses="2609.88409056102" signaltonoises="18.0043426702265" noises="12.8597277973542" />
        <decoy>
          <peptide id="sp|Q9P013|CWC15_HUMAN.[1Ac]-APEFTPRAATTR.2.0.9928.True" updatedrts="33.8479541336666" scores="9364.7759341059" fdr="1" recomputedscores="-4.93245746364131" predictedrts="33.7170066378483" irts="33.6775179558304" pwhh="3.5373426281331111">
            <fragment mz="772.4423828125" charge="1" ion="y7" responses="0" signaltonoises="1" noises="2.64508398409557" />
            <fragment mz="983.4945068359375" charge="1" ion="b9" responses="215.859253035884" signaltonoises="10.6384041374754" noises="6.03942608794582" />
            <fragment mz="912.4573974609375" charge="1" ion="b8" responses="402.046057491795" signaltonoises="8.76811225359798" noises="7.03818606037197" />
            <fragment mz="1185.58984375" charge="1" ion="b11" responses="0" signaltonoises="1" noises="5.71305727031733" />
            <fragment mz="841.4202880859375" charge="1" ion="b7" responses="871.240355373028" signaltonoises="10.7294571317516" noises="10.1717597470804" />
            <fragment mz="588.26641845703125" charge="1" ion="b5" responses="1357.99525076554" signaltonoises="19.2301013007992" noises="9.9316251096994" />
          </peptide>
        </decoy>
      </peptide>
      <peptide id="sp|Q9P013|CWC15_HUMAN.MENILSGNPLLN[Dea]LTGPSQPQANFK.3.0.9731.False" updatedrts="78.4343896933415" scores="1838488203.57741" fdr="0.02676704307821" recomputedscores="1.29462207487561" predictedrts="78.7923276024156" irts="78.0223615801696" pwhh="8.5704528464649687">
        <fragment mz="1073.537476" charge="1" ion="y10" responses="3790.94254427165" signaltonoises="20.7782474014831" noises="13.6644628961215" />
        <fragment mz="1174.585083" charge="1" ion="y11" responses="1046.26819227354" signaltonoises="13.5603607561928" noises="14.9124565440251" />
        <fragment mz="1053.530396" charge="2" ion="b20" responses="254.102678185431" signaltonoises="3.59767933250016" noises="15.4562296214899" />
        <fragment mz="1016.515991" charge="1" ion="y9" responses="4487.90194921796" signaltonoises="31.2460092475253" noises="9.53215207889046" />
        <fragment mz="704.3726196" charge="1" ion="y6" responses="9311.48887632127" signaltonoises="50.4741029295878" noises="12.396423938464" />
        <fragment mz="488.2173462" charge="1" ion="b4" responses="1301.73304353977" signaltonoises="12.3225370362525" noises="9.44390415324987" />
        <decoy>
          <peptide id="sp|Q9P013|CWC15_HUMAN.FNAQPQSPGTLN[Dea]LLPNGSLINEMK.3.0.9731.True" updatedrts="79.613011790558" scores="87319105.6234947" fdr="0.334880399857194" recomputedscores="0.0360589016484047" predictedrts="78.7923276024156" irts="79.1945973047165" pwhh="10.810486829557753">
            <fragment mz="1102.55615234375" charge="1" ion="y10" responses="193.589902414231" signaltonoises="7.44233947351355" noises="4.63767221586" />
            <fragment mz="1215.64013671875" charge="1" ion="y11" responses="220.902513324816" signaltonoises="14.4392866447879" noises="4.16064141684392" />
            <fragment mz="1032.5416259765625" charge="2" ion="b20" responses="201.435271165584" signaltonoises="5.29274744164672" noises="8.51762470600651" />
            <fragment mz="1005.5033569335938" charge="1" ion="y9" responses="188.994661537422" signaltonoises="8.01986342238869" noises="7.2978143868417" />
            <fragment mz="747.40692138671875" charge="1" ion="y6" responses="979.630031101465" signaltonoises="11.087537073484" noises="6.61929970549416" />
            <fragment mz="461.21429443359375" charge="1" ion="b4" responses="0" signaltonoises="1" noises="8.28703721215236" />
          </peptide>
        </decoy>
      </peptide>
      <peptide id="sp|Q9P013|CWC15_HUMAN.IKKERAEEQAR.3.0.1587.False" updatedrts="0" scores="0" fdr="1" recomputedscores="NaN" predictedrts="46.3375813163578" irts="0.0129692153885739" pwhh="0">
        <fragment mz="855.5046997" charge="1" ion="b7" responses="0" signaltonoises="0" noises="0" />
        <fragment mz="175.1189575" charge="1" ion="y1" responses="0" signaltonoises="0" noises="0" />
        <decoy>
          <peptide id="sp|Q9P013|CWC15_HUMAN.AQEEAREKKIR.3.0.1587.True" updatedrts="0" scores="0" fdr="1" recomputedscores="NaN" predictedrts="46.3375813163578" irts="0.0129692153885739" pwhh="0">
            <fragment mz="814.36895751953125" charge="1" ion="b7" responses="0" signaltonoises="0" noises="0" />
            <fragment mz="175.11895751953125" charge="1" ion="y1" responses="0" signaltonoises="0" noises="0" />
          </peptide>
        </decoy>
      </peptide>
    </protein>
    <protein id="sp|O00232|PSD12_HUMAN">
      <peptide id="sp|O00232|PSD12_HUMAN.LQEVIETLLSLEK.2.0.9997.False" updatedrts="83.9714971878106" scores="1797220063.49572" fdr="0.356611130804679" recomputedscores="-0.0176382223163967" predictedrts="81.8811745427181" irts="83.5294662161694" pwhh="2.37498742618695">
        <fragment mz="932.5299072" charge="1" ion="y8" responses="43.6601183540707" signaltonoises="3.30851500296089" noises="4.45240295114798" />
        <fragment mz="1273.724976" charge="1" ion="y11" responses="137.852771644449" signaltonoises="6.19305308540105" noises="4.49136547075482" />
        <fragment mz="1045.614014" charge="1" ion="y9" responses="664.648073665314" signaltonoises="17.2598709761991" noises="5.56084191977623" />
        <fragment mz="1144.682373" charge="1" ion="y10" responses="65.6732863678033" signaltonoises="4.45427916785638" noises="4.05390120263335" />
        <fragment mz="803.4873047" charge="1" ion="y7" responses="144.106589880695" signaltonoises="9.97536164570703" noises="4.85410906275368" />
        <fragment mz="470.2609253" charge="1" ion="b4" responses="0" signaltonoises="1" noises="9.28732751136214" />
        <decoy>
          <peptide id="sp|O00232|PSD12_HUMAN.ELSLLTEIVEQLK.2.0.9997.True" updatedrts="81.8812761487941" scores="11449101666.3402" fdr="0.0886970172684458" recomputedscores="0.853690391150309" predictedrts="81.8811745427181" irts="81.4505710555227" pwhh="3.3937207986545257">
            <fragment mz="959.540771484375" charge="1" ion="y8" responses="228.410975401112" signaltonoises="7.79221937327964" noises="6.29729974618037" />
            <fragment mz="1272.740966796875" charge="1" ion="y11" responses="233.08436711928" signaltonoises="335.510243051378" noises="0.0984813768926127" />
            <fragment mz="1072.6248779296875" charge="1" ion="y9" responses="197.453895573337" signaltonoises="7.30716999242377" noises="4.80423040241135" />
            <fragment mz="1185.7088623046875" charge="1" ion="y10" responses="294.987744597142" signaltonoises="339.228419745185" noises="0.10399199978223" />
            <fragment mz="858.49310302734375" charge="1" ion="y7" responses="331.533332815641" signaltonoises="7.60977734410647" noises="5.98412009658967" />
            <fragment mz="443.25003051757813" charge="1" ion="b4" responses="872.541918597352" signaltonoises="6.42843196388913" noises="8.74565916468607" />
          </peptide>
        </decoy>
      </peptide>
      <peptide id="sp|O00232|PSD12_HUMAN.LQ[Dea]EVIETLLSLEK.2.0.7782.False" updatedrts="81.8090762934917" scores="1459734769.84356" fdr="0.366725663716814" recomputedscores="-0.0408070679770025" predictedrts="81.9725798229141" irts="81.3787624156776" pwhh="4.3061344119334866">
        <fragment mz="932.5299072" charge="1" ion="y8" responses="3049.53265798175" signaltonoises="48.2474101563645" noises="5.02433577840737" />
        <fragment mz="1144.682373" charge="1" ion="y10" responses="1765.66924604811" signaltonoises="25.3436599983608" noises="3.78914383453033" />
        <fragment mz="1273.724976" charge="1" ion="y11" responses="2841.5357143812" signaltonoises="66.0068358692194" noises="3.81504564556888" />
        <fragment mz="803.4873047" charge="1" ion="y7" responses="0" signaltonoises="1" noises="4.97674320497037" />
        <fragment mz="589.3555298" charge="1" ion="y5" responses="1106.92884793315" signaltonoises="25.5751917497174" noises="5.11030991988606" />
        <fragment mz="389.2394714" charge="1" ion="y3" responses="749.962284105378" signaltonoises="9.42636668029662" noises="8.52482713666285" />
        <decoy>
          <peptide id="sp|O00232|PSD12_HUMAN.ELSLLTEIVEQ[Dea]LK.2.0.7782.True" updatedrts="83.9714971878107" scores="96876397.2086953" fdr="1" recomputedscores="-1.28602150135496" predictedrts="81.9725798229141" irts="83.5294662161694" pwhh="2.1854361361791677">
            <fragment mz="960.5247802734375" charge="1" ion="y8" responses="0" signaltonoises="1" noises="8.28842405910974" />
            <fragment mz="1186.6929931640625" charge="1" ion="y10" responses="0" signaltonoises="1" noises="0.131920816670127" />
            <fragment mz="1273.7249755859375" charge="1" ion="y11" responses="137.852771644642" signaltonoises="5.7658526851977" noises="4.82413726208043" />
            <fragment mz="859.47711181640625" charge="1" ion="y7" responses="101.534526389852" signaltonoises="3.02510748218552" noises="9.19388642361757" />
            <fragment mz="617.3504638671875" charge="1" ion="y5" responses="405.50313000452" signaltonoises="9.64303421056156" noises="8.79405555015681" />
            <fragment mz="389.23947143554688" charge="1" ion="y3" responses="0" signaltonoises="1" noises="8.12288048445014" />
          </peptide>
        </decoy>
      </peptide>
      <peptide id="sp|O00232|PSD12_HUMAN.LFTTMELMR.2.0.3314.False" updatedrts="58.2738404464429" scores="3154135256.88553" fdr="0.220664206642066" recomputedscores="0.331262320348468" predictedrts="59.7801298664526" irts="57.971052420505" pwhh="4.197716132890247">
        <fragment mz="881.421936" charge="1" ion="y7" responses="242.062000013224" signaltonoises="3.06332914415696" noises="18.8912135550853" />
        <fragment mz="780.3742676" charge="1" ion="y6" responses="1020.97562880505" signaltonoises="6.73252851228692" noises="21.1588473554927" />
        <fragment mz="679.3265991" charge="1" ion="y5" responses="0" signaltonoises="1" noises="21.2104062858911" />
        <fragment mz="1123.563843" charge="1" ion="b9" responses="265.505034055794" signaltonoises="8.90058819899197" noises="5.30272148222484" />
        <fragment mz="1028.490356" charge="1" ion="y8" responses="419.241200265975" signaltonoises="6.31570570486968" noises="11.2442533987094" />
        <fragment mz="362.1727295" charge="2" ion="b6" responses="515.212385420799" signaltonoises="6.21912445560658" noises="15.6272615700992" />
        <decoy>
          <peptide id="sp|O00232|PSD12_HUMAN.MLEMTTFLR.2.0.3314.True" updatedrts="58.4444923994529" scores="501829062.049138" fdr="0.562202583276682" recomputedscores="-0.460923257192658" predictedrts="59.7801298664526" irts="58.1407796946283" pwhh="4.7289940795655481">
            <fragment mz="897.44989013671875" charge="1" ion="y7" responses="701.217694078937" signaltonoises="5.7557405168366" noises="17.8368617915155" />
            <fragment mz="768.40728759765625" charge="1" ion="y6" responses="0" signaltonoises="1" noises="23.6465549518685" />
            <fragment mz="637.36676025390625" charge="1" ion="y5" responses="705.504860733115" signaltonoises="6.22390295292029" noises="13.4609225134367" />
            <fragment mz="1123.5638427734375" charge="1" ion="b9" responses="336.503386009" signaltonoises="10.4989349049885" noises="4.9940182450176" />
            <fragment mz="1010.533935546875" charge="1" ion="y8" responses="75.1221184369629" signaltonoises="3.28804278024948" noises="9.90604133890436" />
            <fragment mz="354.15878295898438" charge="2" ion="b6" responses="415.474368196225" signaltonoises="3.52093003984531" noises="17.2797935059116" />
          </peptide>
        </decoy>
      </peptide>
      <peptide id="sp|O00232|PSD12_HUMAN.YYTRITMKR.2.0.2844.False" updatedrts="58.5448305913251" scores="5154933.75493938" fdr="1" recomputedscores="-4.16206159494651" predictedrts="57.8481514267937" irts="58.2405742032556" pwhh="14.513046853394419">
        <fragment mz="1057.549927" charge="1" ion="b8" responses="0" signaltonoises="1" noises="12.1769286614092" />
        <fragment mz="434.2543945" charge="1" ion="y3" responses="221.811619010741" signaltonoises="4.58860241388555" noises="16.8197580892296" />
        <fragment mz="327.1339417" charge="1" ion="b2" responses="7570.80063364484" signaltonoises="12.2762146334373" noises="41.5309650048614" />
        <fragment mz="175.1189575" charge="1" ion="y1" responses="19990.2904322737" signaltonoises="15.9660113872191" noises="52.202147447817" />
        <fragment mz="303.2139282" charge="1" ion="y2" responses="556.04791141404" signaltonoises="6.27652965138931" noises="22.4834055429556" />
        <decoy>
          <peptide id="sp|O00232|PSD12_HUMAN.KMTIRTYYR.2.0.2844.True" updatedrts="57.2313581811135" scores="98312442.214287" fdr="1" recomputedscores="-2.85626823994128" predictedrts="57.8481514267937" irts="56.9342188531455" pwhh="8.0063047380059746">
            <fragment mz="1057.5499267578125" charge="1" ion="b8" responses="4554.66460975491" signaltonoises="23.2464847488135" noises="12.6322629412086" />
            <fragment mz="501.24560546875" charge="1" ion="y3" responses="1433.38500263234" signaltonoises="7.93908003261744" noises="19.8944408099857" />
            <fragment mz="260.14273071289063" charge="1" ion="b2" responses="6020.87422936571" signaltonoises="29.9483893375299" noises="12.0675160122673" />
            <fragment mz="175.11895751953125" charge="1" ion="y1" responses="41172.752153581" signaltonoises="45.0512883265164" noises="51.682398260892" />
            <fragment mz="338.18228149414063" charge="1" ion="y2" responses="0" signaltonoises="1" noises="15.9464422900221" />
          </peptide>
        </decoy>
      </peptide>
      <peptide id="sp|O00232|PSD12_HUMAN.LIDT[Pho]LRMVTEGK.3.0.1818.False" updatedrts="56.7270279588411" scores="94254.3666085468" fdr="1" recomputedscores="-4.30470985259065" predictedrts="54.4322422975686" irts="56.4326213479634" pwhh="4.5476178802682838">
        <fragment mz="533.2929688" charge="1" ion="y5" responses="325.034622464943" signaltonoises="4.97100802883078" noises="26.1976657541167" />
        <fragment mz="728.3674927" charge="2" ion="y12" responses="0" signaltonoises="1" noises="32.6755805292324" />
        <fragment mz="664.3334351" charge="1" ion="y6" responses="6319.35212150009" signaltonoises="29.4404685478975" noises="17.8360256118806" />
        <fragment mz="792.4015503" charge="1" ion="b6" responses="1296.44300119613" signaltonoises="7.64267205527498" noises="15.122609430919" />
        <fragment mz="434.2245483" charge="1" ion="y4" responses="0" signaltonoises="1" noises="18.8048959246611" />
        <fragment mz="227.1753998" charge="1" ion="b2" responses="3078.20150745437" signaltonoises="4.79353177422356" noises="104.301053339823" />
        <decoy>
          <peptide id="sp|O00232|PSD12_HUMAN.GETVMRLT[Pho]DILK.3.0.1818.True" updatedrts="54.5926333333333" scores="3043688.14823066" fdr="1" recomputedscores="-3.20247635571629" predictedrts="54.4322422975686" irts="54.3097919557351" pwhh="1.0230775793098115">
            <fragment mz="669.3218994140625" charge="1" ion="y5" responses="0" signaltonoises="1" noises="24.764875564807" />
            <fragment mz="728.36749267578125" charge="2" ion="y12" responses="0" signaltonoises="1" noises="31.0873331713026" />
            <fragment mz="782.40594482421875" charge="1" ion="y6" responses="210.295875068026" signaltonoises="4.11917310429435" noises="13.9709424189691" />
            <fragment mz="674.32904052734375" charge="1" ion="b6" responses="786.333669759783" signaltonoises="5.11351093333677" noises="22.8112886669736" />
            <fragment mz="488.307861328125" charge="1" ion="y4" responses="140.184609919722" signaltonoises="3.1367544190085" noises="24.1572831976505" />
            <fragment mz="187.07133483886719" charge="1" ion="b2" responses="131.675288797718" signaltonoises="3.63963543668781" noises="17.4460288029991" />
          </peptide>
        </decoy>
      </peptide>
    </protein>
    <protein id="sp|O60869|EDF1_HUMAN">
      <peptide id="sp|O60869|EDF1_HUMAN.INEKPQVIADYESGR.3.1.False" updatedrts="36.1538207189797" scores="2.24152033366586E+16" fdr="0" recomputedscores="6.88388383762617" predictedrts="36.1158950325993" irts="35.9708901857644" pwhh="6.4834685230524789">
        <fragment mz="797.3424072" charge="1" ion="y7" responses="41910.3137483573" signaltonoises="177.449172703583" noises="15.8989859742609" />
        <fragment mz="922.5356445" charge="1" ion="b8" responses="0" signaltonoises="1" noises="8.771941317263" />
        <fragment mz="726.3052979" charge="1" ion="y6" responses="25290.5319906441" signaltonoises="96.5712552633044" noises="16.751216421688" />
        <fragment mz="611.2783813" charge="1" ion="y5" responses="23068.2020375167" signaltonoises="89.2471061335524" noises="21.0487608140273" />
        <fragment mz="809.4515991" charge="1" ion="b7" responses="20113.1940484443" signaltonoises="116.722380735523" noises="13.6287254507016" />
        <fragment mz="910.4265137" charge="1" ion="y8" responses="11443.5065048775" signaltonoises="45.8663097071919" noises="19.873405577154" />
        <decoy>
          <peptide id="sp|O60869|EDF1_HUMAN.GSEYDAIVQPKENIR.3.1.True" updatedrts="35.2528334022983" scores="249957648.307603" fdr="0.921981223696989" recomputedscores="-1.06503117861369" predictedrts="36.1158950325993" irts="35.074784875613" pwhh="4.1473206075385347">
            <fragment mz="884.49481201171875" charge="1" ion="y7" responses="198.53650519869" signaltonoises="4.24748231418193" noises="10.2420019087321" />
            <fragment mz="835.38323974609375" charge="1" ion="b8" responses="0" signaltonoises="1" noises="13.816168497454" />
            <fragment mz="756.436279296875" charge="1" ion="y6" responses="0" signaltonoises="1" noises="10.2188052361394" />
            <fragment mz="659.38348388671875" charge="1" ion="y5" responses="839.15108822957" signaltonoises="6.68273823106463" noises="14.9577737568739" />
            <fragment mz="736.3148193359375" charge="1" ion="b7" responses="621.940817634251" signaltonoises="5.50662749406795" noises="16.1049805708292" />
            <fragment mz="983.563232421875" charge="1" ion="y8" responses="192.599644641975" signaltonoises="9.17014259054495" noises="3.56491884455072" />
          </peptide>
        </decoy>
      </peptide>
      <peptide id="sp|O60869|EDF1_HUMAN.[1Ac]-AESDWDTVTVLR.2.0.8986.False" updatedrts="66.4727420529152" scores="654989707889376" fdr="0" recomputedscores="5.07589580705941" predictedrts="66.5992694252738" irts="66.1255282171571" pwhh="7.4724042106377055">
        <fragment mz="803.4621582" charge="1" ion="y7" responses="17341.4430136082" signaltonoises="58.4006475728852" noises="20.0832137402298" />
        <fragment mz="989.5414429" charge="1" ion="y8" responses="12896.4066852519" signaltonoises="47.0913347370391" noises="17.0932066921689" />
        <fragment mz="1191.600464" charge="1" ion="y10" responses="6778.3947413169" signaltonoises="30.9170896834405" noises="12.6160845571054" />
        <fragment mz="445.1565247" charge="1" ion="b4" responses="1805.05407939636" signaltonoises="18.4643101993961" noises="10.0514457782969" />
        <fragment mz="688.4351807" charge="1" ion="y6" responses="12744.8182269865" signaltonoises="81.5008681167115" noises="10.214721914874" />
        <fragment mz="488.3191223" charge="1" ion="y4" responses="12258.155932584" signaltonoises="75.276217102075" noises="10.2467566192525" />
        <decoy>
          <peptide id="sp|O60869|EDF1_HUMAN.[1Ac]-LVTVTDWDSEAR.2.0.8986.True" updatedrts="66.6741026992428" scores="11334390126.6518" fdr="0.23568281938326" recomputedscores="0.298482601997283" predictedrts="66.5992694252738" irts="66.325797789313" pwhh="2.1365628330334943">
            <fragment mz="878.3638916015625" charge="1" ion="y7" responses="120.080933324006" signaltonoises="3.75106511950596" noises="13.3931805273794" />
            <fragment mz="979.41156005859375" charge="1" ion="y8" responses="208.947661502117" signaltonoises="4.07910852425846" noises="11.8736775717991" />
            <fragment mz="1179.5277099609375" charge="1" ion="y10" responses="115.973139454685" signaltonoises="3.18128101147713" noises="9.25041728959268" />
            <fragment mz="455.28640747070313" charge="1" ion="b4" responses="329.660970767146" signaltonoises="7.39996032470368" noises="11.5265824949" />
            <fragment mz="763.3369140625" charge="1" ion="y6" responses="253.910010299435" signaltonoises="5.5127545813309" noises="15.1168010901466" />
            <fragment mz="462.23068237304688" charge="1" ion="y4" responses="856.919266054381" signaltonoises="8.43819367216991" noises="13.3839152149304" />
          </peptide>
        </decoy>
      </peptide>
      <peptide id="sp|O60869|EDF1_HUMAN.QVIADYESGR.2.0.7154.False" updatedrts="36.1538207189797" scores="197217726692572" fdr="0" recomputedscores="4.82828710318803" predictedrts="36.3301157893759" irts="35.9708901857644" pwhh="6.4648119486436721">
        <fragment mz="797.3424072" charge="1" ion="y7" responses="40695.9699294749" signaltonoises="170.126325358313" noises="16.5102095315087" />
        <fragment mz="611.2783813" charge="1" ion="y5" responses="23068.2020375167" signaltonoises="86.1933292350412" noises="21.7945055263691" />
        <fragment mz="910.4265137" charge="1" ion="y8" responses="11243.1288717486" signaltonoises="45.3764015198495" noises="19.8828215059905" />
        <fragment mz="726.3052979" charge="1" ion="y6" responses="24949.4200652721" signaltonoises="94.6693571963588" noises="17.0301216113707" />
        <fragment mz="963.4417725" charge="1" ion="b9" responses="0" signaltonoises="1" noises="27.730646790998" />
        <fragment mz="1009.494873" charge="1" ion="y9" responses="4547.55296226299" signaltonoises="37.3535875621758" noises="8.77527224171618" />
        <decoy>
          <peptide id="sp|O60869|EDF1_HUMAN.GSEYDAIVQR.2.0.7154.True" updatedrts="36.3755820162541" scores="62934980.2468594" fdr="1" recomputedscores="-1.67338054712795" predictedrts="36.3301157893759" irts="36.191449867787" pwhh="7.5021365430087883">
            <fragment mz="864.4573974609375" charge="1" ion="y7" responses="0" signaltonoises="1" noises="12.9178974123176" />
            <fragment mz="586.36712646484375" charge="1" ion="y5" responses="616.055624955776" signaltonoises="9.45931010506132" noises="8.89270984075663" />
            <fragment mz="993.5" charge="1" ion="y8" responses="2567.9872028847" signaltonoises="14.4413693427659" noises="14.5159342900852" />
            <fragment mz="701.39404296875" charge="1" ion="y6" responses="517.205796506787" signaltonoises="6.11042803004042" noises="12.6896864634099" />
            <fragment mz="963.44183349609375" charge="1" ion="b9" responses="1293.78942938426" signaltonoises="7.72248785141794" noises="25.8972767336752" />
            <fragment mz="1080.531982421875" charge="1" ion="y9" responses="0" signaltonoises="1" noises="4.82390389484484" />
          </peptide>
        </decoy>
      </peptide>
      <peptide id="sp|O60869|EDF1_HUMAN.IN[Dea]EKPQVIADYESGR.3.0.3051.False" updatedrts="36.1524695198224" scores="180053271733966" fdr="0" recomputedscores="4.78874217206966" predictedrts="35.7346090315441" irts="35.9695463080899" pwhh="6.4834685230524789">
        <fragment mz="611.2783813" charge="1" ion="y5" responses="23068.2020375167" signaltonoises="93.7186196147272" noises="20.0444799344234" />
        <fragment mz="797.3424072" charge="1" ion="y7" responses="41910.3137483573" signaltonoises="179.515444303151" noises="15.7159843205143" />
        <fragment mz="910.4265137" charge="1" ion="y8" responses="11443.5065048775" signaltonoises="46.7212562455918" noises="19.509744565663" />
        <fragment mz="1234.606201" charge="1" ion="y11" responses="11626.0422053725" signaltonoises="323.28451759056" noises="2.94588495257725" />
        <fragment mz="1137.553467" charge="1" ion="y10" responses="0" signaltonoises="1" noises="4.90879934561685" />
        <fragment mz="319.1724548" charge="1" ion="y3" responses="8575.81840353068" signaltonoises="60.2104168856892" noises="10.6510835000574" />
        <decoy>
          <peptide id="sp|O60869|EDF1_HUMAN.GSEYDAIVQPKEN[Dea]IR.3.0.3051.True" updatedrts="37.9922833333333" scores="18510531.9476773" fdr="1" recomputedscores="-2.20570570800411" predictedrts="35.7346090315441" irts="37.7993910766596" pwhh="1.0016458938153">
            <fragment mz="660.36749267578125" charge="1" ion="y5" responses="176.639458073564" signaltonoises="6.0734625077743" noises="15.7209809109138" />
            <fragment mz="885.4788818359375" charge="1" ion="y7" responses="0" signaltonoises="1" noises="10.5867502459848" />
            <fragment mz="984.5472412109375" charge="1" ion="y8" responses="0" signaltonoises="1" noises="3.40660176103139" />
            <fragment mz="1283.6954345703125" charge="1" ion="y11" responses="38.8006077163097" signaltonoises="330.366131727621" noises="0.0499810909090909" />
            <fragment mz="1168.66845703125" charge="1" ion="y10" responses="77.6977589926764" signaltonoises="25.088694623706" noises="1.31676718104522" />
            <fragment mz="403.22994995117188" charge="1" ion="y3" responses="810.530557832663" signaltonoises="10.9750062189184" noises="13.8274477010788" />
          </peptide>
        </decoy>
      </peptide>
    </protein>
    <protein id="sp|P62316|SMD2_HUMAN">
      <peptide id="sp|P62316|SMD2_HUMAN.EMWTEVPK.2.1.False" updatedrts="42.0934907409359" scores="164783053304569" fdr="0" recomputedscores="4.70734276278021" predictedrts="41.6034896049289" irts="41.8783760611782" pwhh="8.4185757326678878">
        <fragment mz="759.4035645" charge="1" ion="y6" responses="23974.249751491" signaltonoises="60.2298918241445" noises="29.2287727499025" />
        <fragment mz="573.3242798" charge="1" ion="y5" responses="21354.0630628145" signaltonoises="67.9352299333934" noises="20.1685767585327" />
        <fragment mz="343.2339783" charge="1" ion="y3" responses="11167.4286914665" signaltonoises="43.4093893559225" noises="15.532894077074" />
        <fragment mz="472.2765808" charge="1" ion="y4" responses="6018.07280867809" signaltonoises="22.75752723474" noises="19.663152561252" />
        <fragment mz="261.0903625" charge="1" ion="b2" responses="3715.14485774459" signaltonoises="18.0171489698549" noises="19.0097448011841" />
        <fragment mz="244.1655731" charge="1" ion="y2" responses="41887.48649564" signaltonoises="68.4476900043937" noises="35.1340611199632" />
        <decoy>
          <peptide id="sp|P62316|SMD2_HUMAN.PVETWMEK.2.1.True" updatedrts="41.5979" scores="50822471579.5899" fdr="0.0386195562859491" recomputedscores="1.18593700680031" predictedrts="41.6034896049289" irts="41.3854706823874" pwhh="2.9340749981986645">
            <fragment mz="823.365478515625" charge="1" ion="y6" responses="528.115156938713" signaltonoises="6.56928714446681" noises="16.7406753121789" />
            <fragment mz="694.3228759765625" charge="1" ion="y5" responses="0" signaltonoises="1" noises="24.7760895426513" />
            <fragment mz="407.19589233398438" charge="1" ion="y3" responses="157.948354843452" signaltonoises="3.14769581881732" noises="21.5404924659475" />
            <fragment mz="593.27520751953125" charge="1" ion="y4" responses="229.491357270775" signaltonoises="3.96746699574217" noises="23.3458668905398" />
            <fragment mz="197.12844848632813" charge="1" ion="b2" responses="1187.8809096976" signaltonoises="5.91286517941382" noises="39.8780469961984" />
            <fragment mz="276.1553955078125" charge="1" ion="y2" responses="555.422316051461" signaltonoises="5.50781995638384" noises="24.2810099574261" />
          </peptide>
        </decoy>
      </peptide>
      <peptide id="sp|P62316|SMD2_HUMAN.GDSVIVVLR.2.0.5275.False" updatedrts="47.359304285915" scores="63150435241677" fdr="0" recomputedscores="4.28481812151675" predictedrts="47.6107801538034" irts="47.115656755987" pwhh="7.1718600553366061">
        <fragment mz="599.4238892" charge="1" ion="y5" responses="33595.0343077804" signaltonoises="191.179930018209" noises="11.1194753775658" />
        <fragment mz="359.1561279" charge="1" ion="b4" responses="3829.16746771199" signaltonoises="13.6303654473699" noises="19.3428075007684" />
        <fragment mz="387.2714233" charge="1" ion="y3" responses="5614.11626594085" signaltonoises="35.8162275254526" noises="9.82662464440363" />
        <fragment mz="260.0877075" charge="1" ion="b3" responses="4285.29475053222" signaltonoises="34.9403157976316" noises="9.87036559180118" />
        <fragment mz="175.1189575" charge="1" ion="y1" responses="3456.09902954563" signaltonoises="6.45630842883241" noises="52.9959468777445" />
        <fragment mz="486.3398438" charge="1" ion="y4" responses="15726.8109639707" signaltonoises="78.254637825848" noises="12.3561769596434" />
        <decoy>
          <peptide id="sp|P62316|SMD2_HUMAN.LVVIVSDGR.2.0.5275.True" updatedrts="48.9037187444521" scores="812377.101872943" fdr="1" recomputedscores="-3.58946481671384" predictedrts="47.6107801538034" irts="48.6517027932023" pwhh="9.8928026615289184">
            <fragment mz="533.267822265625" charge="1" ion="y5" responses="1760.87907629969" signaltonoises="7.70186365879151" noises="30.9992563079865" />
            <fragment mz="425.31222534179688" charge="1" ion="b4" responses="222.89190791016" signaltonoises="12.7604793268693" noises="2.51268033918639" />
            <fragment mz="347.1673583984375" charge="1" ion="y3" responses="3315.49327034181" signaltonoises="11.9409277026858" noises="21.0783476117339" />
            <fragment mz="312.22817993164063" charge="1" ion="b3" responses="159.765267924286" signaltonoises="4.48167054760413" noises="9.11299561491557" />
            <fragment mz="175.11895751953125" charge="1" ion="y1" responses="720.235851564591" signaltonoises="4.19814530081433" noises="52.8024212732462" />
            <fragment mz="434.19940185546875" charge="1" ion="y4" responses="389.703263953938" signaltonoises="5.90048916646635" noises="18.4518061760496" />
          </peptide>
        </decoy>
      </peptide>
      <peptide id="sp|P62316|SMD2_HUMAN.SEMTPEELQKREEEEFN[Dea]TGPLSVLTQSVK.4.0.3294.False" updatedrts="72.3613146298843" scores="30356688357.9607" fdr="0" recomputedscores="2.5387402331884" predictedrts="72.2103229609217" irts="71.9821935194724" pwhh="6.857295239637331">
        <fragment mz="861.5040283" charge="1" ion="y8" responses="7276.93379348372" signaltonoises="49.5859350500137" noises="11.215873755654" />
        <fragment mz="974.5880737" charge="1" ion="y9" responses="2595.98296405994" signaltonoises="23.373550864779" noises="6.62364400873178" />
        <fragment mz="1071.640869" charge="1" ion="y10" responses="6671.24303073417" signaltonoises="59.2143168166311" noises="8.07723979411268" />
        <fragment mz="675.4035645" charge="1" ion="y6" responses="11872.1858547214" signaltonoises="37.1265575044942" noises="10.6675168799623" />
        <fragment mz="562.319519" charge="1" ion="y5" responses="8891.19856614394" signaltonoises="33.2345322157428" noises="12.131189588228" />
        <fragment mz="774.4719849" charge="1" ion="y7" responses="3872.2365523414" signaltonoises="27.4621623996759" noises="8.11816498770351" />
        <decoy>
          <peptide id="sp|P62316|SMD2_HUMAN.VSQTLVSLPGTN[Dea]FEEEERKQLEEPTMESK.4.0.3294.True" updatedrts="70.3231984622001" scores="5197724.60879897" fdr="1" recomputedscores="-1.3184164319246" predictedrts="72.2103229609217" irts="69.9551208995222" pwhh="4.9025785714931436">
            <fragment mz="950.41351318359375" charge="1" ion="y8" responses="207.845106543401" signaltonoises="3.56195552973887" noises="10.9178179315205" />
            <fragment mz="1063.49755859375" charge="1" ion="y9" responses="560.597836360751" signaltonoises="6.89877567517977" noises="10.2947780724222" />
            <fragment mz="1191.55615234375" charge="1" ion="y10" responses="358.805424912217" signaltonoises="7.86941652248523" noises="8.97001060619268" />
            <fragment mz="692.328369140625" charge="1" ion="y6" responses="160.152626809764" signaltonoises="4.51124916529718" noises="11.0512913181398" />
            <fragment mz="595.27557373046875" charge="1" ion="y5" responses="0" signaltonoises="1" noises="14.9968954527185" />
            <fragment mz="821.3709716796875" charge="1" ion="y7" responses="135.480482916419" signaltonoises="3.69341464916204" noises="11.557392736596" />
          </peptide>
        </decoy>
      </peptide>
    </protein>
    <protein id="sp|Q5W0U4|BSPRY_HUMAN">
      <peptide id="sp|Q5W0U4|BSPRY_HUMAN.YVADVLPGK.2.0.9999.False" updatedrts="45.580812388847" scores="121487116322.828" fdr="0.00967032967032967" recomputedscores="1.63940637290549" predictedrts="45.3731354592508" irts="45.3468016305962" pwhh="7.9904334933828443">
        <fragment mz="661.3555298" charge="1" ion="b6" responses="0" signaltonoises="1" noises="20.7985841127695" />
        <fragment mz="513.3395386" charge="1" ion="y5" responses="0" signaltonoises="1" noises="17.9262312623432" />
        <fragment mz="301.1870422" charge="1" ion="y3" responses="87672.7245754158" signaltonoises="191.000387788606" noises="29.0071293117797" />
        <fragment mz="414.2710876" charge="1" ion="y4" responses="23427.5227103413" signaltonoises="98.9305091547249" noises="15.6399265146693" />
        <fragment mz="449.203064" charge="1" ion="b4" responses="11761.1606917724" signaltonoises="34.2465191692269" noises="21.5320921988577" />
        <fragment mz="204.1342621" charge="1" ion="y2" responses="5236.382036083" signaltonoises="18.6085705103963" noises="24.5142927770999" />
        <decoy>
          <peptide id="sp|Q5W0U4|BSPRY_HUMAN.GPLVDAVYK.2.0.9999.True" updatedrts="43.4675246412166" scores="20775032.2316596" fdr="1" recomputedscores="-2.06076123143219" predictedrts="45.3731354592508" irts="43.2449647484693" pwhh="6.3379517966684391">
            <fragment mz="553.29803466796875" charge="1" ion="b6" responses="235.556131647495" signaltonoises="3.75235450583799" noises="24.7364249587336" />
            <fragment mz="595.30859375" charge="1" ion="y5" responses="416.649126264451" signaltonoises="3.96529249756229" noises="21.0413554188443" />
            <fragment mz="409.24453735351563" charge="1" ion="y3" responses="214.751670065051" signaltonoises="5.12646424617524" noises="14.9711016737996" />
            <fragment mz="480.28164672851563" charge="1" ion="y4" responses="7495.46252018365" signaltonoises="12.5023579284035" noises="34.9677493790205" />
            <fragment mz="367.23397827148438" charge="1" ion="b4" responses="564.003307367297" signaltonoises="10.6565993412015" noises="12.5088001374589" />
            <fragment mz="310.1761474609375" charge="1" ion="y2" responses="2152.89167944251" signaltonoises="10.9238333310256" noises="22.7102172707997" />
          </peptide>
        </decoy>
      </peptide>
      <peptide id="sp|Q5W0U4|BSPRY_HUMAN.IDERTVSPFLQLS[Pho]DDRK.3.0.5624.False" updatedrts="79.4941443664708" scores="7218654.39173898" fdr="1" recomputedscores="-1.53598577585828" predictedrts="77.8846091230301" irts="79.0763739646578" pwhh="4.2642112335531763">
        <fragment mz="801.4100952" charge="1" ion="b7" responses="1066.39355707479" signaltonoises="5.74097893115461" noises="16.7408196300292" />
        <fragment mz="471.2080383" charge="2" ion="y7" responses="2888.40067794647" signaltonoises="20.2433778463163" noises="12.7929600344289" />
        <fragment mz="358.1608887" charge="1" ion="b3" responses="2955.65812360277" signaltonoises="18.6331748759802" noises="15.6278997311541" />
        <fragment mz="401.1919556" charge="3" ion="y9" responses="0" signaltonoises="1" noises="11.0616433660545" />
        <fragment mz="533.2678223" charge="1" ion="y4" responses="155.733080228622" signaltonoises="4.01311074410576" noises="11.1032864181517" />
        <fragment mz="147.1128082" charge="1" ion="y1" responses="2655.22967660234" signaltonoises="11.3298890623821" noises="23.3621169980301" />
        <decoy>
          <peptide id="sp|Q5W0U4|BSPRY_HUMAN.RDDS[Pho]LQLFPSVTREDIK.3.0.5624.True" updatedrts="79.4743559803702" scores="983471783.252845" fdr="0.150684931506849" recomputedscores="0.598319878701935" predictedrts="77.8846091230301" irts="79.0566928020756" pwhh="6.9184462018680426">
            <fragment mz="908.3873291015625" charge="1" ion="b7" responses="1416.31002933635" signaltonoises="21.3860262519132" noises="6.18916442695145" />
            <fragment mz="430.74545288085938" charge="2" ion="y7" responses="0" signaltonoises="1" noises="0.0499810909090909" />
            <fragment mz="387.16226196289063" charge="1" ion="b3" responses="4611.6894399162" signaltonoises="31.7892861747956" noises="11.9952686301793" />
            <fragment mz="348.86099243164063" charge="3" ion="y9" responses="0" signaltonoises="1" noises="0.0499810909090909" />
            <fragment mz="504.26641845703125" charge="1" ion="y4" responses="487.116794341732" signaltonoises="9.98171664659952" noises="10.3199919773255" />
            <fragment mz="147.11280822753906" charge="1" ion="y1" responses="2655.23331210662" signaltonoises="11.3299164627262" noises="23.3620932884076" />
          </peptide>
        </decoy>
      </peptide>
    </protein>
    <protein id="sp|P20618|PSB1_HUMAN">
      <peptide id="sp|P20618|PSB1_HUMAN.AGGSASAMLQPLLDNQVGFK.3.0.9995.False" updatedrts="70.7868557004511" scores="23607731005749.1" fdr="0" recomputedscores="4.05534141040788" predictedrts="70.9045476073794" irts="70.4162658075517" pwhh="7.6497995329450159">
        <fragment mz="874.4087524" charge="1" ion="b10" responses="5859.2888463217" signaltonoises="29.8829408417879" noises="14.8702802290401" />
        <fragment mz="1130.620483" charge="1" ion="y10" responses="18511.8268343243" signaltonoises="114.926974882269" noises="10.4875640935764" />
        <fragment mz="807.3995361" charge="1" ion="y7" responses="12148.1631759602" signaltonoises="41.728224002493" noises="18.0961638842413" />
        <fragment mz="920.4835815" charge="1" ion="y8" responses="13057.5370702255" signaltonoises="49.0831760680825" noises="18.035050178864" />
        <fragment mz="1084.545532" charge="1" ion="b12" responses="2768.81282536595" signaltonoises="14.3435060154223" noises="13.029275064511" />
        <fragment mz="1033.567627" charge="1" ion="y9" responses="3925.33466702623" signaltonoises="20.4882252665653" noises="14.5480359263071" />
        <decoy>
          <peptide id="sp|P20618|PSB1_HUMAN.FGVQNDLLPQLMASASGGAK.3.0.9995.True" updatedrts="72.6749092511628" scores="10239598.849991" fdr="1" recomputedscores="-2.34223317540357" predictedrts="70.9045476073794" irts="72.2940889259446" pwhh="2.7400682656511059">
            <fragment mz="1112.573486328125" charge="1" ion="b10" responses="0" signaltonoises="1" noises="18.5428673628951" />
            <fragment mz="892.4556884765625" charge="1" ion="y10" responses="0" signaltonoises="1" noises="18.0308888220422" />
            <fragment mz="577.29400634765625" charge="1" ion="y7" responses="523.914452631794" signaltonoises="7.1449179693433" noises="14.4476670999577" />
            <fragment mz="648.33111572265625" charge="1" ion="y8" responses="506.986005751358" signaltonoises="5.14671842828766" noises="18.179919221932" />
            <fragment mz="1356.697998046875" charge="1" ion="b12" responses="283.316179471852" signaltonoises="15.4601464337098" noises="4.12909889042281" />
            <fragment mz="779.37164306640625" charge="1" ion="y9" responses="354.654258590061" signaltonoises="3.73987866380976" noises="18.6949417599497" />
          </peptide>
        </decoy>
      </peptide>
      <peptide id="sp|P20618|PSB1_HUMAN.AGGSASAMLQ[Dea]PLLDNQVGFK.3.0.5521.False" updatedrts="70.7816788503259" scores="39532986484406.8" fdr="0" recomputedscores="4.27924678635572" predictedrts="71.1903964816476" irts="70.4111170082278" pwhh="7.6497995329450159">
        <fragment mz="920.4835815" charge="1" ion="y8" responses="13057.5370702255" signaltonoises="50.0407228065142" noises="17.6899431838472" />
        <fragment mz="1130.620483" charge="1" ion="y10" responses="18511.8268343243" signaltonoises="92.6189958033311" noises="13.0135724826687" />
        <fragment mz="807.3995361" charge="1" ion="y7" responses="11627.0573972581" signaltonoises="41.459895685862" noises="17.975484629702" />
        <fragment mz="1033.567627" charge="1" ion="y9" responses="3925.33466702623" signaltonoises="20.4280022152403" noises="14.5909244625935" />
        <fragment mz="692.3726196" charge="1" ion="y6" responses="4991.44064783525" signaltonoises="22.4971646142297" noises="14.8825013608966" />
        <fragment mz="856.4196167" charge="2" ion="b18" responses="1681.04128786179" signaltonoises="21.6866082056222" noises="13.1806194101836" />
        <decoy>
          <peptide id="sp|P20618|PSB1_HUMAN.FGVQNDLLPQ[Dea]LMASASGGAK.3.0.5521.True" updatedrts="70.729211714043" scores="17455802.488051" fdr="1" recomputedscores="-2.07577301837671" predictedrts="71.1903964816476" irts="70.3589341655161" pwhh="7.8970309728569195">
            <fragment mz="648.33111572265625" charge="1" ion="y8" responses="349.689105295335" signaltonoises="4.11000063390302" noises="19.6679097804298" />
            <fragment mz="892.4556884765625" charge="1" ion="y10" responses="701.411606447647" signaltonoises="4.58235771346481" noises="17.0721376222537" />
            <fragment mz="577.29400634765625" charge="1" ion="y7" responses="611.731827089197" signaltonoises="5.11048745862659" noises="15.4184234247619" />
            <fragment mz="779.37164306640625" charge="1" ion="y9" responses="843.873509030044" signaltonoises="7.96421518733201" noises="17.0555190444057" />
            <fragment mz="490.26199340820313" charge="1" ion="y6" responses="2005.77355239561" signaltonoises="13.0742719820552" noises="17.1820798457793" />
            <fragment mz="894.43524169921875" charge="2" ion="b18" responses="270.087962057608" signaltonoises="3.5103088544439" noises="15.1632335681575" />
          </peptide>
        </decoy>
      </peptide>
      <peptide id="sp|P20618|PSB1_HUMAN.NMQNVEHVPLSLDR.3.0.4657.False" updatedrts="45.0466654886184" scores="696331546.617668" fdr="0.5" recomputedscores="-0.348786825606013" predictedrts="44.8219790139199" irts="44.815549009351" pwhh="6.4246009511254574">
        <fragment mz="700.3988037" charge="1" ion="y6" responses="38463.9324426381" signaltonoises="116.862047330621" noises="23.9489283146034" />
        <fragment mz="1406.738647" charge="1" ion="y12" responses="0" signaltonoises="1" noises="0.0795537244545396" />
        <fragment mz="625.3033447" charge="2" ion="b11" responses="0" signaltonoises="1" noises="19.1956753645279" />
        <fragment mz="639.843689" charge="2" ion="y11" responses="2330.69298207312" signaltonoises="31.8669197796973" noises="5.72860192420068" />
        <fragment mz="936.526123" charge="1" ion="y8" responses="4796.55842740872" signaltonoises="41.5118816986075" noises="10.7196265683663" />
        <fragment mz="1065.568726" charge="1" ion="y9" responses="3418.22042347331" signaltonoises="28.3517469364778" noises="7.81274563781732" />
        <decoy>
          <peptide id="sp|P20618|PSB1_HUMAN.DLSLPVHEVNQMNR.3.0.4657.True" updatedrts="45.369140931251" scores="41048.7548996046" fdr="1" recomputedscores="-4.57338387534871" predictedrts="44.8219790139199" irts="45.1362771163801" pwhh="2.4368160728036918">
            <fragment mz="761.372314453125" charge="1" ion="y6" responses="624.039678605707" signaltonoises="5.38061265774922" noises="26.3992341037222" />
            <fragment mz="1423.7110595703125" charge="1" ion="y12" responses="0" signaltonoises="1" noises="0.844716783207495" />
            <fragment mz="616.817138671875" charge="2" ion="b11" responses="716.232121566702" signaltonoises="10.1352609318931" noises="12.3478596350073" />
            <fragment mz="668.8431396484375" charge="2" ion="y11" responses="79.3714730811743" signaltonoises="3.50418922122776" noises="7.95299857480406" />
            <fragment mz="1027.4737548828125" charge="1" ion="y8" responses="0" signaltonoises="1" noises="12.2595264458003" />
            <fragment mz="1126.542236328125" charge="1" ion="y9" responses="329.163581642199" signaltonoises="8.19745522441203" noises="9.38284980176011" />
          </peptide>
        </decoy>
      </peptide>
      <peptide id="sp|P20618|PSB1_HUMAN.AMTTGAIAAMLSTILYS[Pho]R.3.0.1914.False" updatedrts="68.8891" scores="894827.780165982" fdr="1" recomputedscores="-3.34349107396301" predictedrts="68.2086398107728" irts="68.5287931105906" pwhh="6.0647843411278233">
        <fragment mz="940.4564819" charge="2" ion="y17" responses="374.197561809358" signaltonoises="6.5472511110217" noises="15.5398368890397" />
        <fragment mz="717.3599854" charge="1" ion="b8" responses="0" signaltonoises="1" noises="18.2278153438568" />
        <fragment mz="788.3970947" charge="1" ion="b9" responses="317.34015738979" signaltonoises="5.40945684505334" noises="20.8006819400484" />
        <fragment mz="1163.552979" charge="1" ion="y9" responses="221.164479032119" signaltonoises="3.67338510625794" noises="9.40455520842994" />
        <fragment mz="745.3778687" charge="2" ion="y13" responses="1911.09695891394" signaltonoises="8.04225895191159" noises="26.1861618494145" />
        <fragment mz="1032.512573" charge="1" ion="y8" responses="529.643968597135" signaltonoises="4.65386259565619" noises="18.9958840312762" />
        <decoy>
          <peptide id="sp|P20618|PSB1_HUMAN.AS[Pho]YLITSLMAAIAGTTMR.3.0.1914.True" updatedrts="68.0095674528742" scores="7635086606.00533" fdr="0.155893536121673" recomputedscores="0.588998128761285" predictedrts="68.2086398107728" irts="67.6540263171651" pwhh="1.8050772158853727">
            <fragment mz="940.45648193359375" charge="2" ion="y17" responses="168.713455229069" signaltonoises="3.68681502427974" noises="13.0247004321148" />
            <fragment mz="929.43798828125" charge="1" ion="b8" responses="275.879409743708" signaltonoises="6.3264189817897" noises="14.8872956818827" />
            <fragment mz="1060.478515625" charge="1" ion="b9" responses="164.847516217942" signaltonoises="4.92707696964773" noises="10.186858337477" />
            <fragment mz="891.4716796875" charge="1" ion="y9" responses="310.219222540217" signaltonoises="4.48467543655002" noises="22.571169318527" />
            <fragment mz="662.34161376953125" charge="2" ion="y13" responses="1216.4479075754" signaltonoises="8.03827933663076" noises="24.6579885505703" />
            <fragment mz="820.4345703125" charge="1" ion="y8" responses="0" signaltonoises="1" noises="18.7666814879442" />
          </peptide>
        </decoy>
      </peptide>
    </protein>
    <protein id="sp|O14647|CHD2_HUMAN">
      <peptide id="sp|O14647|CHD2_HUMAN.QVNIYRLVT[Pho]K.2.0.9999.False" updatedrts="60.8070210097501" scores="24142090933187.5" fdr="0" recomputedscores="4.1245816458655" predictedrts="60.9352891054491" irts="60.4905069259391" pwhh="8.6551176695934178">
        <fragment mz="859.4437256" charge="1" ion="y6" responses="115098.107804274" signaltonoises="290.019208859702" noises="23.1587381204526" />
        <fragment mz="1086.570679" charge="1" ion="y8" responses="80130.855115887" signaltonoises="317.234982913236" noises="15.1086607175641" />
        <fragment mz="972.527771" charge="1" ion="y7" responses="58408.1532087409" signaltonoises="161.428805703632" noises="24.6586387336091" />
        <fragment mz="455.261261" charge="1" ion="b4" responses="7208.78099383368" signaltonoises="25.2159082992268" noises="23.177140953023" />
        <fragment mz="228.1342621" charge="2" ion="b4" responses="27320.5291633491" signaltonoises="51.5654988705348" noises="36.8033184554257" />
        <fragment mz="342.1771851" charge="1" ion="b3" responses="11016.2918930525" signaltonoises="40.197927859752" noises="19.9803878829357" />
        <decoy>
          <peptide id="sp|O14647|CHD2_HUMAN.QT[Pho]VLRYINVK.2.0.9999.True" updatedrts="60.3455274731109" scores="1258770.02979913" fdr="1" recomputedscores="-3.15485875896171" predictedrts="60.9352891054491" irts="60.031513995488" pwhh="2.8072898898361016">
            <fragment mz="792.47265625" charge="1" ion="y6" responses="175.002359790636" signaltonoises="4.74384229988475" noises="8.35269324648477" />
            <fragment mz="1004.6251220703125" charge="1" ion="y8" responses="30.5275189593256" signaltonoises="8.2136319178075" noises="1.8287021103253" />
            <fragment mz="905.55670166015625" charge="1" ion="y7" responses="150.697922262263" signaltonoises="6.28538012031019" noises="5.43162845008969" />
            <fragment mz="522.23236083984375" charge="1" ion="b4" responses="0" signaltonoises="1" noises="19.0782744857245" />
            <fragment mz="261.61981201171875" charge="2" ion="b4" responses="0" signaltonoises="1" noises="0.0499810909090909" />
            <fragment mz="409.14828491210938" charge="1" ion="b3" responses="312.68768456879" signaltonoises="5.47191287550878" noises="10.3949638510803" />
          </peptide>
        </decoy>
      </peptide>
      <peptide id="sp|O14647|CHD2_HUMAN.KDKEGDKER.2.0.4598.False" updatedrts="52.6400265037282" scores="19589653.8765593" fdr="1" recomputedscores="-1.75886824891765" predictedrts="52.2009821979917" irts="52.3677653408745" pwhh="9.98009853007547">
        <fragment mz="673.3151245" charge="1" ion="b6" responses="38563.239257359" signaltonoises="113.684667679585" noises="23.4999694093578" />
        <fragment mz="861.4424438" charge="1" ion="y7" responses="2367.69099488712" signaltonoises="7.54157605953465" noises="24.4734153273895" />
        <fragment mz="274.1453552" charge="2" ion="y4" responses="0" signaltonoises="1" noises="15.3085028103936" />
        <fragment mz="547.2834473" charge="1" ion="y4" responses="14122.0309135005" signaltonoises="32.2587916793013" noises="27.2643852199963" />
        <fragment mz="129.1022339" charge="1" ion="b1" responses="42172.3010926313" signaltonoises="26.5336460908674" noises="98.0870219556225" />
        <fragment mz="244.1291809" charge="1" ion="b2" responses="3132.32286977015" signaltonoises="10.1995220696959" noises="32.4887122728837" />
        <decoy>
          <peptide id="sp|O14647|CHD2_HUMAN.EKDGEKDKR.2.0.4598.True" updatedrts="53.1856538025349" scores="17754004946.5449" fdr="0.0378445084327437" recomputedscores="1.19904578881132" predictedrts="52.2009821979917" irts="52.9104361540721" pwhh="3.1179967860899538">
            <fragment mz="687.330810546875" charge="1" ion="b6" responses="471.400992927162" signaltonoises="3.44515197573259" noises="30.0621742122275" />
            <fragment mz="847.42681884765625" charge="1" ion="y7" responses="401.400831083635" signaltonoises="3.85104391453809" noises="24.909303835822" />
            <fragment mz="273.67153930664063" charge="2" ion="y4" responses="38.8457490863058" signaltonoises="17.3326054789935" noises="0.953000682320964" />
            <fragment mz="546.3358154296875" charge="1" ion="y4" responses="0" signaltonoises="1" noises="14.9015168499971" />
            <fragment mz="130.04986572265625" charge="1" ion="b1" responses="0" signaltonoises="1" noises="15.4822426257068" />
            <fragment mz="258.14483642578125" charge="1" ion="b2" responses="1527.33622116029" signaltonoises="7.9265350670105" noises="37.5858409348713" />
          </peptide>
        </decoy>
      </peptide>
      <peptide id="sp|O14647|CHD2_HUMAN.SIPVDPEEK.2.0.1645.False" updatedrts="50.0690365690132" scores="5147425.27136158" fdr="1" recomputedscores="-1.95268063005915" predictedrts="49.0563731100743" irts="49.8107063343949" pwhh="5.7640642071197341">
        <fragment mz="813.3988647" charge="1" ion="y7" responses="820.71061645964" signaltonoises="5.5276021468382" noises="15.4407746881644" />
        <fragment mz="738.3668213" charge="1" ion="b7" responses="688.546541021691" signaltonoises="5.74149128828457" noises="21.4045065219849" />
        <fragment mz="201.1233673" charge="1" ion="b2" responses="1157.36264617921" signaltonoises="3.5757242365287" noises="111.588652641981" />
        <fragment mz="147.1128082" charge="1" ion="y1" responses="5050.36188038954" signaltonoises="7.40347917578902" noises="75.6819224779253" />
        <fragment mz="507.2611084" charge="2" ion="y9" responses="1551.50850660007" signaltonoises="5.66758714398873" noises="34.3420548575698" />
        <decoy>
          <peptide id="sp|O14647|CHD2_HUMAN.EEPDVPISK.2.0.1645.True" updatedrts="50.9192691137405" scores="4213583.78995244" fdr="1" recomputedscores="-2.03329882105459" predictedrts="49.0563731100743" irts="50.6563318877046" pwhh="5.2278188756280546">
            <fragment mz="755.4298095703125" charge="1" ion="y7" responses="3358.10467914264" signaltonoises="16.7878091360829" noises="21.3428448698523" />
            <fragment mz="780.37744140625" charge="1" ion="b7" responses="403.140013752167" signaltonoises="6.48574184468965" noises="18.2533954804684" />
            <fragment mz="259.09246826171875" charge="1" ion="b2" responses="966.809536289889" signaltonoises="6.74370686158286" noises="18.7132952869542" />
            <fragment mz="147.11280822753906" charge="1" ion="y1" responses="0" signaltonoises="1" noises="78.908121616517" />
            <fragment mz="507.2611083984375" charge="2" ion="y9" responses="277.69235853696" signaltonoises="3.91053924342944" noises="38.3844703360928" />
          </peptide>
        </decoy>
      </peptide>
    </protein>
    <protein id="sp|O75947|ATP5H_HUMAN">
      <peptide id="sp|O75947|ATP5H_HUMAN.NLIPFDQMTIEDLNEAFPETK.3.0.9913.False" updatedrts="85.1982920346616" scores="22035249783.0524" fdr="0.00274348422496571" recomputedscores="1.84002359025608" predictedrts="85.424775571458" irts="84.7496136659456" pwhh="7.5465661853565358">
        <fragment mz="621.3242798" charge="1" ion="y5" responses="2113.54208473609" signaltonoises="32.7009268700119" noises="6.31485334060697" />
        <fragment mz="692.3613892" charge="1" ion="y6" responses="412.070792456301" signaltonoises="4.95864477165537" noises="9.39113224261553" />
        <fragment mz="474.2558289" charge="1" ion="y4" responses="7498.16218698961" signaltonoises="55.4597123735345" noises="7.58895468884622" />
        <fragment mz="341.2183228" charge="1" ion="b3" responses="4407.71527416981" signaltonoises="27.0727348180437" noises="8.29266551784492" />
        <fragment mz="248.1604767" charge="1" ion="y2" responses="2143.25260137827" signaltonoises="66.2904012699687" noises="2.68955761470113" />
        <fragment mz="147.1128082" charge="1" ion="y1" responses="210.937097402853" signaltonoises="4.7777699461326" noises="9.93447314029795" />
        <decoy>
          <peptide id="sp|O75947|ATP5H_HUMAN.TEPFAENLDEITMQDFPILNK.3.0.9913.True" updatedrts="85.2341009904059" scores="28962213.4078826" fdr="0.903665261109309" recomputedscores="-1.0412626383015" predictedrts="85.424775571458" irts="84.7852285905948" pwhh="10.891573512045317">
            <fragment mz="584.37664794921875" charge="1" ion="y5" responses="77.695214001044" signaltonoises="8.06620720413505" noises="2.32489458184975" />
            <fragment mz="731.445068359375" charge="1" ion="y6" responses="155.399994880833" signaltonoises="22.3113777543662" noises="1.58087215701544" />
            <fragment mz="487.3238525390625" charge="1" ion="y4" responses="77.7000000000009" signaltonoises="660.969360509756" noises="0.0499810909090909" />
            <fragment mz="328.15029907226563" charge="1" ion="b3" responses="1239.38648995585" signaltonoises="27.9015441175079" noises="3.49225207682771" />
            <fragment mz="261.15573120117188" charge="1" ion="y2" responses="54.5920288702658" signaltonoises="3.01071233698398" noises="5.0933315211132" />
            <fragment mz="147.11280822753906" charge="1" ion="y1" responses="210.937456675314" signaltonoises="4.77777193688718" noises="9.93446151248586" />
          </peptide>
        </decoy>
      </peptide>
      <peptide id="sp|O75947|ATP5H_HUMAN.NLIPFDQ[Dea]MTIEDLNEAFPETK.3.0.9888.False" updatedrts="85.2186386842706" scores="6664036934.7336" fdr="0.0260832982751367" recomputedscores="1.32064300782582" predictedrts="85.5677804444343" irts="84.7698500670812" pwhh="7.5465661853565358">
        <fragment mz="1163.557861" charge="1" ion="y10" responses="346.113953681867" signaltonoises="20.0064469482697" noises="3.28809311978838" />
        <fragment mz="692.3613892" charge="1" ion="y6" responses="412.070792456301" signaltonoises="4.96016743487718" noises="9.38824936983659" />
        <fragment mz="474.2558289" charge="1" ion="y4" responses="7498.16218698961" signaltonoises="53.7600506599738" noises="7.82888481488278" />
        <fragment mz="341.2183228" charge="1" ion="b3" responses="4407.71527416981" signaltonoises="26.5089216312517" noises="8.46904063553754" />
        <fragment mz="248.1604767" charge="1" ion="y2" responses="2143.25260137827" signaltonoises="65.980264186078" noises="2.70219975195034" />
        <fragment mz="147.1128082" charge="1" ion="y1" responses="210.937097402853" signaltonoises="4.77780302728117" noises="9.93440435475362" />
        <decoy>
          <peptide id="sp|O75947|ATP5H_HUMAN.TEPFAENLDEITMQ[Dea]DFPILNK.3.0.9888.True" updatedrts="85.6292412776684" scores="1209067637.00329" fdr="0.157056145675266" recomputedscores="0.580153261153834" predictedrts="85.5677804444343" irts="85.1782278072485" pwhh="2.8587147007626585">
            <fragment mz="1207.602783203125" charge="1" ion="y10" responses="192.059174069921" signaltonoises="15.0548070790405" noises="2.63910958367659" />
            <fragment mz="731.445068359375" charge="1" ion="y6" responses="28.2941616226152" signaltonoises="9.31819690824785" noises="1.5686075105351" />
            <fragment mz="487.3238525390625" charge="1" ion="y4" responses="0" signaltonoises="1" noises="0.0499810909090909" />
            <fragment mz="328.15029907226563" charge="1" ion="b3" responses="0" signaltonoises="1" noises="4.26342279526318" />
            <fragment mz="261.15573120117188" charge="1" ion="y2" responses="114.500653468044" signaltonoises="3.54669466937202" noises="4.67449945058032" />
            <fragment mz="147.11280822753906" charge="1" ion="y1" responses="274.937311243466" signaltonoises="5.95562519293429" noises="9.06611956202267" />
          </peptide>
        </decoy>
      </peptide>
      <peptide id="sp|O75947|ATP5H_HUMAN.TIDWVAFAEIIPQNQK.3.0.5307.False" updatedrts="81.8246651548376" scores="4964539.24970276" fdr="1" recomputedscores="-2.05702000744148" predictedrts="82.1976996363107" irts="81.3942668086614" pwhh="8.2015086169160938">
        <fragment mz="727.409729" charge="1" ion="y6" responses="2011.10114314042" signaltonoises="11.5588670037173" noises="24.3906538054448" />
        <fragment mz="969.536377" charge="1" ion="y8" responses="410.084359232549" signaltonoises="13.7460446726903" noises="2.5652512241737" />
        <fragment mz="1033.498901" charge="1" ion="b9" responses="527.269702217969" signaltonoises="9.61929165994041" noises="7.1579797865262" />
        <fragment mz="614.3256226" charge="1" ion="y5" responses="5380.82694564593" signaltonoises="24.2088794683602" noises="15.3627786173051" />
        <fragment mz="302.1569519" charge="3" ion="b8" responses="140.633920970342" signaltonoises="5.15662596780551" noises="8.84254287318075" />
        <fragment mz="345.1711731" charge="3" ion="b9" responses="185.582250765074" signaltonoises="4.53406581849451" noises="7.40440291153806" />
        <decoy>
          <peptide id="sp|O75947|ATP5H_HUMAN.QNQPIIEAFAVWDITK.3.0.5307.True" updatedrts="82.0467158156555" scores="102146691.087453" fdr="0.720372836218375" recomputedscores="-0.743674653246538" predictedrts="82.1976996363107" irts="81.6151142863089" pwhh="6.4492921492615842">
            <fragment mz="761.419189453125" charge="1" ion="y6" responses="643.935666524836" signaltonoises="7.80204142190404" noises="9.0417342589184" />
            <fragment mz="979.52471923828125" charge="1" ion="y8" responses="87.4888460945877" signaltonoises="3.85400626510494" noises="7.79567740225448" />
            <fragment mz="1041.536376953125" charge="1" ion="b9" responses="177.513650509112" signaltonoises="5.49414587241267" noises="3.64440087201352" />
            <fragment mz="662.350830078125" charge="1" ion="y5" responses="138.043166957753" signaltonoises="4.22346341192215" noises="7.96423198924071" />
            <fragment mz="298.8275146484375" charge="3" ion="b8" responses="38.8499972292908" signaltonoises="330.484680254882" noises="0.0499810909090909" />
            <fragment mz="347.85031127929688" charge="3" ion="b9" responses="38.8499999998747" signaltonoises="330.484680254878" noises="0.0499810909090909" />
          </peptide>
        </decoy>
      </peptide>
    </protein>
    <protein id="sp|P09493|TPM1_HUMAN">
      <peptide id="sp|P09493|TPM1_HUMAN.HIAEDADRKYEEVAR.4.1.False" updatedrts="27.6012662380166" scores="40567713.1207676" fdr="1" recomputedscores="-1.44661948746005" predictedrts="25.4238702159744" irts="27.4646777853733" pwhh="6.7648394716323024">
        <fragment mz="908.4220581" charge="1" ion="b8" responses="86.6883359931209" signaltonoises="351.946723446161" noises="0.0735484349023547" />
        <fragment mz="603.3096924" charge="1" ion="y5" responses="1212.03635891554" signaltonoises="11.1167636331679" noises="11.5636789100311" />
        <fragment mz="1236.633179" charge="1" ion="y10" responses="38.8500000000005" signaltonoises="277.764825150116" noises="0.0594675183906173" />
        <fragment mz="1050.569092" charge="1" ion="y8" responses="2438.37722020115" signaltonoises="149.136453815923" noises="1.27717699114755" />
        <fragment mz="1165.596069" charge="1" ion="y9" responses="38.840623274497" signaltonoises="330.484680254878" noises="0.0499810909090909" />
        <fragment mz="766.3729858" charge="1" ion="y6" responses="3745.55266205352" signaltonoises="13.9174664355031" noises="11.5803372510598" />
        <decoy>
          <peptide id="sp|P09493|TPM1_HUMAN.AVEEYKRDADEAIHR.4.1.True" updatedrts="25.2985275735777" scores="87698.2848239785" fdr="1" recomputedscores="-4.09255302850636" predictedrts="25.4238702159744" irts="25.1744165276508" pwhh="8.1791741237871989">
            <fragment mz="991.48431396484375" charge="1" ion="b8" responses="1538.03257816587" signaltonoises="925.770920769986" noises="0.122680839573084" />
            <fragment mz="625.34161376953125" charge="1" ion="y5" responses="494.056955295232" signaltonoises="5.79923592662154" noises="7.68102231966594" />
            <fragment mz="1210.628662109375" charge="1" ion="y10" responses="77.6868164640727" signaltonoises="497.29983282312" noises="0.0664306873143721" />
            <fragment mz="926.4326171875" charge="1" ion="y8" responses="92.6084339476393" signaltonoises="211.314868551497" noises="0.11878970499858" />
            <fragment mz="1082.53369140625" charge="1" ion="y9" responses="302.876820073811" signaltonoises="26.1485438619664" noises="1.43480205793592" />
            <fragment mz="740.36859130859375" charge="1" ion="y6" responses="1593.16575577407" signaltonoises="19.2756800769716" noises="7.43691875050023" />
          </peptide>
        </decoy>
      </peptide>
      <peptide id="sp|P09493|TPM1_HUMAN.HIAED[KXX]ADRKYEEVAR.4.0.9997.False" updatedrts="27.5981537757118" scores="238403418.42747" fdr="0.683155080213904" recomputedscores="-0.67748753545742" predictedrts="25.5037932796943" irts="27.4615821879688" pwhh="6.7648224729606854">
        <fragment mz="1050.569092" charge="1" ion="y8" responses="2438.264440424" signaltonoises="109.493908251063" noises="1.73954839735759" />
        <fragment mz="1236.633179" charge="1" ion="y10" responses="38.8500000000005" signaltonoises="281.133636661357" noises="0.0587549218373256" />
        <fragment mz="894.4679565" charge="1" ion="y7" responses="2369.68007004928" signaltonoises="53.9105402457291" noises="3.20222544112406" />
        <fragment mz="1074.4729" charge="1" ion="b9" responses="341.752068545349" signaltonoises="324.687926770359" noises="0.10862363869914" />
        <fragment mz="766.3729858" charge="1" ion="y6" responses="3745.1835465325" signaltonoises="13.9620839580019" noises="11.5425541957972" />
        <fragment mz="1165.596069" charge="1" ion="y9" responses="38.840623274497" signaltonoises="307.442953216136" noises="0.0537269912193063" />
        <decoy>
          <peptide id="sp|P09493|TPM1_HUMAN.AVEEYKRDAD[KXX]EAIHR.4.0.9997.True" updatedrts="26.3110441966025" scores="28209464.3761341" fdr="1" recomputedscores="-1.637692296427" predictedrts="25.5037932796943" irts="26.181446821763" pwhh="4.6627791071182774">
            <fragment mz="964.38848876953125" charge="1" ion="y8" responses="0" signaltonoises="1" noises="0.118829929656747" />
            <fragment mz="1248.5845947265625" charge="1" ion="y10" responses="0" signaltonoises="1" noises="0.0546435963788812" />
            <fragment mz="849.361572265625" charge="1" ion="y7" responses="257.3460873385" signaltonoises="14.2408589554644" noises="2.59383591654224" />
            <fragment mz="1062.521484375" charge="1" ion="b9" responses="126.948148809961" signaltonoises="186.308414534191" noises="0.124393473000095" />
            <fragment mz="778.324462890625" charge="1" ion="y6" responses="49.0768303113263" signaltonoises="5.32861265566646" noises="3.00661176515835" />
            <fragment mz="1120.4896240234375" charge="1" ion="y9" responses="116.531246548867" signaltonoises="12.7063678440192" noises="1.4759096767502" />
          </peptide>
        </decoy>
      </peptide>
      <peptide id="sp|P09493|TPM1_HUMAN.KLVIIESDLER.3.0.9903.False" updatedrts="44.507640435244" scores="1.36572322070551E+15" fdr="0" recomputedscores="5.41383714958156" predictedrts="44.658282020534" irts="44.2794446672692" pwhh="6.0676260561049045">
        <fragment mz="454.3387756" charge="1" ion="b4" responses="107178.789977403" signaltonoises="306.531125301217" noises="26.9130222912595" />
        <fragment mz="567.4228516" charge="1" ion="b5" responses="64997.147293271" signaltonoises="300.943350524435" noises="16.7867110105467" />
        <fragment mz="532.272522" charge="1" ion="y4" responses="16133.1047514529" signaltonoises="41.8455343628318" noises="46.8721471967262" />
        <fragment mz="696.4654541" charge="1" ion="b6" responses="10471.0855550915" signaltonoises="117.221797283581" noises="7.49508382564518" />
        <fragment mz="619.3045654" charge="1" ion="y5" responses="4404.10991046528" signaltonoises="20.2752165622779" noises="21.1541494144886" />
        <fragment mz="417.2456055" charge="1" ion="y3" responses="46311.9710969984" signaltonoises="101.744058110583" noises="34.0795718189286" />
        <decoy>
          <peptide id="sp|P09493|TPM1_HUMAN.ELDSEIIVLKR.3.0.9903.True" updatedrts="42.9124252092091" scores="49737.4055597914" fdr="1" recomputedscores="-4.95903441024551" predictedrts="44.658282020534" irts="42.6928731268956" pwhh="3.9377500093527544">
            <fragment mz="445.19290161132813" charge="1" ion="b4" responses="0" signaltonoises="1" noises="15.9363076516625" />
            <fragment mz="574.2354736328125" charge="1" ion="b5" responses="887.801898067378" signaltonoises="13.460524686808" noises="11.629582977399" />
            <fragment mz="515.36639404296875" charge="1" ion="y4" responses="478.134557166966" signaltonoises="12.0270566015421" noises="5.27428234757712" />
            <fragment mz="687.319580078125" charge="1" ion="b6" responses="574.764852475054" signaltonoises="6.72560403601705" noises="14.011481362848" />
            <fragment mz="628.450439453125" charge="1" ion="y5" responses="232.974736484105" signaltonoises="17.5395443204926" noises="1.19655730819517" />
            <fragment mz="416.2979736328125" charge="1" ion="y3" responses="92.1546826423394" signaltonoises="3.32024070099595" noises="14.4558863878253" />
          </peptide>
        </decoy>
      </peptide>
      <peptide id="sp|P09493|TPM1_HUMAN.KLVIIES[Dhy]DLER.3.0.9721.False" updatedrts="44.503253023361" scores="668546471610807" fdr="0" recomputedscores="5.10360605709017" predictedrts="44.6341613223501" irts="44.2750810286104" pwhh="6.0676260561049045">
        <fragment mz="454.3387756" charge="1" ion="b4" responses="107178.789977403" signaltonoises="309.374195119232" noises="26.6656984918122" />
        <fragment mz="567.4228516" charge="1" ion="b5" responses="64997.147293271" signaltonoises="302.153129695718" noises="16.7194993508318" />
        <fragment mz="532.272522" charge="1" ion="y4" responses="16133.1047514529" signaltonoises="41.8455343628318" noises="46.8721471967262" />
        <fragment mz="696.4654541" charge="1" ion="b6" responses="10471.0855550915" signaltonoises="117.435114200142" noises="7.48146925915079" />
        <fragment mz="417.2456055" charge="1" ion="y3" responses="46311.9710969984" signaltonoises="101.815189366795" noises="34.055762770694" />
        <fragment mz="348.7363586" charge="2" ion="b6" responses="5116.06384696871" signaltonoises="94.9824517967621" noises="4.3434290517646" />
        <decoy>
          <peptide id="sp|P09493|TPM1_HUMAN.ELDS[Dhy]EIIVLKR.3.0.9721.True" updatedrts="46.8333206641283" scores="212443307.677509" fdr="1" recomputedscores="-1.4493283769995" predictedrts="44.6341613223501" irts="46.5925231803981" pwhh="8.5418879764469651">
            <fragment mz="427.18234252929688" charge="1" ion="b4" responses="0" signaltonoises="1" noises="17.1010340827722" />
            <fragment mz="556.22491455078125" charge="1" ion="b5" responses="0" signaltonoises="1" noises="12.118072588097" />
            <fragment mz="515.36639404296875" charge="1" ion="y4" responses="22195.3446668887" signaltonoises="276.967174284364" noises="5.50205494249332" />
            <fragment mz="669.30902099609375" charge="1" ion="b6" responses="21728.4430248198" signaltonoises="57.1253818518047" noises="22.0490871926649" />
            <fragment mz="416.2979736328125" charge="1" ion="y3" responses="67395.4581304169" signaltonoises="278.478156820793" noises="15.8735515685566" />
            <fragment mz="335.15814208984375" charge="2" ion="b6" responses="0" signaltonoises="1" noises="14.2095408699813" />
          </peptide>
        </decoy>
      </peptide>
      <peptide id="sp|P09493|TPM1_HUMAN.HIAE[CAM]D[Dhy]ADRKYEEVAR.4.0.334.False" updatedrts="25.3030879909585" scores="2626390809049.05" fdr="0" recomputedscores="3.3838152217697" predictedrts="25.471518398006" irts="25.1789522343758" pwhh="7.4372330907989985">
        <fragment mz="766.3729858" charge="1" ion="y6" responses="20050.5815858286" signaltonoises="114.006557526661" noises="11.1758632058236" />
        <fragment mz="603.3096924" charge="1" ion="y5" responses="32681.4517961954" signaltonoises="141.129728156996" noises="14.8432384557456" />
        <fragment mz="894.4679565" charge="1" ion="y7" responses="8907.29733619245" signaltonoises="185.814583140635" noises="3.02222119684937" />
        <fragment mz="1236.633179" charge="1" ion="y10" responses="0" signaltonoises="1" noises="0.0606434782388644" />
        <fragment mz="525.788147" charge="2" ion="y8" responses="17962.6681077242" signaltonoises="254.546837369118" noises="4.74254274542816" />
        <fragment mz="508.2514343" charge="1" ion="b4" responses="0" signaltonoises="1" noises="9.50287419823295" />
        <decoy>
          <peptide id="sp|P09493|TPM1_HUMAN.AVEEYKRDAD[Dhy]E[CAM]AIHR.4.0.334.True" updatedrts="26.516079725108" scores="3240941.76386062" fdr="1" recomputedscores="-2.55989513019604" predictedrts="25.471518398006" irts="26.3853713637202" pwhh="8.5658041437553525">
            <fragment mz="779.37945556640625" charge="1" ion="y6" responses="0" signaltonoises="1" noises="7.53834590349791" />
            <fragment mz="682.36309814453125" charge="1" ion="y5" responses="310.816423827125" signaltonoises="9.63200773932621" noises="7.42127830668224" />
            <fragment mz="850.41656494140625" charge="1" ion="y7" responses="0" signaltonoises="1" noises="1.28634302944401" />
            <fragment mz="1249.6396484375" charge="1" ion="y10" responses="38.8500000000005" signaltonoises="330.484680254878" noises="0.0499810909090909" />
            <fragment mz="483.22540283203125" charge="2" ion="y8" responses="245.454599297369" signaltonoises="7.33903894912" noises="9.56977077306597" />
            <fragment mz="429.197998046875" charge="1" ion="b4" responses="1141.83433784728" signaltonoises="6.6669098795621" noises="13.2966268546417" />
          </peptide>
        </decoy>
      </peptide>
    </protein>
    <protein id="sp|P41567|EIF1_HUMAN">
      <peptide id="sp|P41567|EIF1_HUMAN.TLTTVQGIADDYDKKK.4.0.9943.False" updatedrts="38.9088420593936" scores="8501605325355.83" fdr="0" recomputedscores="3.24473892266591" predictedrts="38.8988042470407" irts="38.7109834223915" pwhh="6.4145288805975937">
```
