## Supplementary material for "Multi-omic profiling of tyrosine kinase inhibitor-resistant K562 cells suggests metabolic reprogramming to promote cell survival": OneOmics results files: Session.swath (part 9 of 10)

```
        <fragment mz="1152.589478" charge="1" ion="y10" responses="213.660362752169" signaltonoises="750.643571676987" noises="0.0499810909090909" />
        <fragment mz="982.4840088" charge="1" ion="y8" responses="8713.96979639551" signaltonoises="87.8624755599035" noises="7.60600059209986" />
        <fragment mz="681.3930054" charge="1" ion="y5" responses="3406.82710846642" signaltonoises="23.7184825184186" noises="15.7109413485193" />
        <fragment mz="796.4199219" charge="1" ion="y6" responses="4482.46262034979" signaltonoises="42.2082819834317" noises="10.9373961071791" />
        <fragment mz="516.3027954" charge="1" ion="b5" responses="6637.06942390576" signaltonoises="21.3093602897413" noises="18.736707100969" />
        <fragment mz="701.3828125" charge="1" ion="b7" responses="3440.60831003515" signaltonoises="19.9168257292949" noises="14.7627011282993" />
        <decoy>
          <peptide id="sp|P41567|EIF1_HUMAN.KKDYDDAIGQVTTLTK.4.0.9943.True" updatedrts="38.8386599443793" scores="331878560.536215" fdr="0.991315535541975" recomputedscores="-1.16378281919552" predictedrts="38.8988042470407" irts="38.6411815896935" pwhh="8.5349227322330581">
            <fragment mz="1031.6094970703125" charge="1" ion="y10" responses="0" signaltonoises="1" noises="0.0499810909090909" />
            <fragment mz="847.48834228515625" charge="1" ion="y8" responses="89.6409603718129" signaltonoises="3.54109083947776" noises="7.55011148693319" />
            <fragment mz="563.33990478515625" charge="1" ion="y5" responses="223.53582352032" signaltonoises="3.13032535649664" noises="20.7054972940254" />
            <fragment mz="662.4083251953125" charge="1" ion="y6" responses="156.720006378503" signaltonoises="5.04695513338314" noises="8.35755393803465" />
            <fragment mz="650.31439208984375" charge="1" ion="b5" responses="2861.83534112369" signaltonoises="13.268989927314" noises="15.1503875868672" />
            <fragment mz="836.37847900390625" charge="1" ion="b7" responses="2218.58335010697" signaltonoises="15.8216651852725" noises="12.2224567957846" />
          </peptide>
        </decoy>
      </peptide>
      <peptide id="sp|P41567|EIF1_HUMAN.[1Ac]-SAIQNLHSFDPFADASKGDDLLPAGTEDYIHIR.4.0.9917.False" updatedrts="78.957019142523" scores="21094363813.6656" fdr="0" recomputedscores="2.1185023428369" predictedrts="79.4072696706223" irts="78.5421591577626" pwhh="5.720605528227158">
        <fragment mz="1271.637817" charge="1" ion="y11" responses="4807.90492212482" signaltonoises="67.73367407947" noises="6.26315058392072" />
        <fragment mz="1103.547974" charge="1" ion="y9" responses="3243.49778303273" signaltonoises="34.5130576003027" noises="7.92049750116999" />
        <fragment mz="1155.542969" charge="1" ion="b10" responses="3863.94937442883" signaltonoises="28.3276694373348" noises="9.68128898035668" />
        <fragment mz="945.4788818" charge="1" ion="y7" responses="842.81618466021" signaltonoises="17.3112417709125" noises="5.34448976163548" />
        <fragment mz="701.4093018" charge="1" ion="y5" responses="2518.77728866743" signaltonoises="58.682459729265" noises="4.46114443043309" />
        <fragment mz="538.2824707" charge="3" ion="y14" responses="1573.35094798532" signaltonoises="13.479502953569" noises="8.93899257483675" />
        <decoy>
          <peptide id="sp|P41567|EIF1_HUMAN.[1Ac]-IHIYDETGAPLLDDGKSADAFPDFSHLNQIASR.4.0.9917.True" updatedrts="77.4388202926244" scores="5007401.06792795" fdr="1" recomputedscores="-1.4877531004832" predictedrts="79.4072696706223" irts="77.0321866797139" pwhh="4.111111631412312">
            <fragment mz="1287.64404296875" charge="1" ion="y11" responses="119.652183912896" signaltonoises="7.26825451051166" noises="4.81908781035628" />
            <fragment mz="1025.5487060546875" charge="1" ion="y9" responses="0" signaltonoises="1" noises="4.31017038426933" />
            <fragment mz="1139.5367431640625" charge="1" ion="b10" responses="192.658535100154" signaltonoises="6.72297311346857" noises="6.38742690922474" />
            <fragment mz="801.45770263671875" charge="1" ion="y7" responses="451.011980034062" signaltonoises="14.1568475470349" noises="4.87805476987534" />
            <fragment mz="574.33074951171875" charge="1" ion="y5" responses="155.204988816609" signaltonoises="12.0456525157485" noises="2.74159259354959" />
            <fragment mz="534.93896484375" charge="3" ion="y14" responses="0" signaltonoises="1" noises="0.0499810909090909" />
          </peptide>
        </decoy>
      </peptide>
    </protein>
    <protein id="sp|P98164|LRP2_HUMAN">
      <peptide id="sp|P98164|LRP2_HUMAN.QPNSVNPC[CAM]AFSR.2.0.9992.False" updatedrts="66.2178396029123" scores="2168177933.70955" fdr="0.344483985765125" recomputedscores="0.00536257109904569" predictedrts="66.2013834772817" irts="65.8720069579904" pwhh="5.3134129516976172">
        <fragment mz="1037.483276" charge="1" ion="y9" responses="0" signaltonoises="1" noises="15.0610682986417" />
        <fragment mz="737.3399048" charge="1" ion="y6" responses="0" signaltonoises="1" noises="19.4634890903538" />
        <fragment mz="1202.525879" charge="1" ion="b11" responses="283.536685280968" signaltonoises="6.71089948496723" noises="8.4651043728384" />
        <fragment mz="340.1615601" charge="1" ion="b3" responses="1263.86776779702" signaltonoises="5.52328521925695" noises="25.2349604931551" />
        <fragment mz="526.2619629" charge="1" ion="b5" responses="475.65046500731" signaltonoises="4.26677348257593" noises="21.3884400990494" />
        <fragment mz="624.7931519" charge="2" ion="y11" responses="3104.9967199228" signaltonoises="30.2344602335632" noises="10.8130089620177" />
        <decoy>
          <peptide id="sp|P98164|LRP2_HUMAN.SFAC[CAM]PNVSNPQR.2.0.9992.True" updatedrts="67.5596482531366" scores="5821155.57764252" fdr="1" recomputedscores="-2.58508779038265" predictedrts="66.2013834772817" irts="67.2065450079842" pwhh="5.4335664001897532">
            <fragment mz="1071.5" charge="1" ion="y9" responses="246.353880414152" signaltonoises="6.44555422974663" noises="13.0245552008993" />
            <fragment mz="700.3736572265625" charge="1" ion="y6" responses="200.397894946737" signaltonoises="4.30932127814809" noises="24.0261750541329" />
            <fragment mz="1202.52587890625" charge="1" ion="b11" responses="104.728035270241" signaltonoises="4.46423959688533" noises="8.19748780707117" />
            <fragment mz="306.14483642578125" charge="1" ion="b3" responses="1139.58770472469" signaltonoises="8.7752433878369" noises="16.1684611254184" />
            <fragment mz="563.228271484375" charge="1" ion="b5" responses="0" signaltonoises="1" noises="13.3496942553535" />
            <fragment mz="645.306396484375" charge="2" ion="y11" responses="150.448192647116" signaltonoises="3.55412085727084" noises="17.9348704744221" />
          </peptide>
        </decoy>
      </peptide>
      <peptide id="sp|P98164|LRP2_HUMAN.AYIGRVGMDGTNKSVIISTK.4.0.1851.False" updatedrts="57.8753209059557" scores="134480235.2303" fdr="0.896462187601428" recomputedscores="-1.03387473785672" predictedrts="58.1590862293523" irts="57.5746922611356" pwhh="4.4906965665148428">
        <fragment mz="561.2740479" charge="2" ion="b11" responses="737.058451464917" signaltonoises="6.24723753298603" noises="20.8672259025449" />
        <fragment mz="848.4447021" charge="1" ion="b8" responses="1435.79051680048" signaltonoises="7.96415615847944" noises="23.7893579917314" />
        <fragment mz="484.2571716" charge="3" ion="y14" responses="521.465697369929" signaltonoises="4.65188916182351" noises="19.4036743466548" />
        <fragment mz="482.2394714" charge="2" ion="b9" responses="395.87573478306" signaltonoises="7.03054157771717" noises="20.1195105251325" />
        <fragment mz="348.1917725" charge="1" ion="b3" responses="590.562368408441" signaltonoises="6.7059564907556" noises="19.0503494297843" />
        <fragment mz="147.1128082" charge="1" ion="y1" responses="744.416425843452" signaltonoises="3.67608492075861" noises="44.264614266986" />
        <decoy>
          <peptide id="sp|P98164|LRP2_HUMAN.TSIIVSKNTGDMGVRGIYAK.4.0.1851.True" updatedrts="58.0629" scores="15727494.9892929" fdr="1" recomputedscores="-1.75199372596563" predictedrts="58.1590862293523" irts="57.7612549564525" pwhh="2.93662556291217">
            <fragment mz="558.79840087890625" charge="2" ion="b11" responses="205.863616975271" signaltonoises="5.42385648586459" noises="8.11951875967454" />
            <fragment mz="843.49346923828125" charge="1" ion="b8" responses="473.221615432523" signaltonoises="4.99655554699103" noises="16.0694547522596" />
            <fragment mz="503.93292236328125" charge="3" ion="y14" responses="113.88257844672" signaltonoises="14.1169355553977" noises="2.4567365007018" />
            <fragment mz="472.77420043945313" charge="2" ion="b9" responses="141.883432159573" signaltonoises="6.46930426612592" noises="5.15444519634353" />
            <fragment mz="302.17105102539063" charge="1" ion="b3" responses="0" signaltonoises="1" noises="16.9656151553493" />
            <fragment mz="147.11280822753906" charge="1" ion="y1" responses="0" signaltonoises="1" noises="45.2730468485627" />
          </peptide>
        </decoy>
      </peptide>
      <peptide id="sp|P98164|LRP2_HUMAN.NYGSPINPSEIVPETNPTSPAADGTQVT[Pho]K.4.0.178.False" updatedrts="62.6612506877871" scores="914.761816861503" fdr="1" recomputedscores="-6.04184921423691" predictedrts="62.8119276856648" irts="62.3346894465649" pwhh="3.3118305747327459">
        <fragment mz="843.3995361" charge="1" ion="b8" responses="1429.64279755038" signaltonoises="6.98385902594477" noises="14.8308359824992" />
        <fragment mz="828.3499146" charge="1" ion="y7" responses="432.944503307794" signaltonoises="6.23285784272842" noises="13.3948878137411" />
        <fragment mz="746.3621826" charge="3" ion="b22" responses="1286.70748849352" signaltonoises="8.53467820288481" noises="18.96391122412" />
        <fragment mz="656.3014526" charge="1" ion="y5" responses="324.247516873216" signaltonoises="4.15509086829414" noises="15.0882787397366" />
        <fragment mz="713.322937" charge="1" ion="y6" responses="556.654733093781" signaltonoises="9.37289668191633" noises="14.8712281607382" />
        <decoy>
          <peptide id="sp|P98164|LRP2_HUMAN.NT[Pho]VQTGDAAPSTPNTEPVIESPNIPSGYK.4.0.178.True" updatedrts="61.1006114518487" scores="14887.7976781486" fdr="1" recomputedscores="-4.85556742121025" predictedrts="62.8119276856648" irts="60.7825065460262" pwhh="5.1323385921169233">
            <fragment mz="867.32440185546875" charge="1" ion="b8" responses="83.3523371920773" signaltonoises="8.59250618655211" noises="4.98532946149693" />
            <fragment mz="778.40936279296875" charge="1" ion="y7" responses="1605.82250437074" signaltonoises="8.15079883058558" noises="20.9360322504104" />
            <fragment mz="763.009033203125" charge="3" ion="b22" responses="77.6999974402886" signaltonoises="21.0625046385289" noises="0.784499572690045" />
            <fragment mz="551.28240966796875" charge="1" ion="y5" responses="139.82811808358" signaltonoises="3.39244681420376" noises="22.2797204116021" />
            <fragment mz="664.366455078125" charge="1" ion="y6" responses="0" signaltonoises="1" noises="16.0877739971624" />
          </peptide>
        </decoy>
      </peptide>
      <peptide id="sp|P98164|LRP2_HUMAN.RTGS[Pho]LLPALPK.2.0.1696.False" updatedrts="43.8474403009902" scores="137900373.364666" fdr="1" recomputedscores="-2.46023581492693" predictedrts="45.3540822191263" irts="43.6228218323922" pwhh="6.2760893259618662">
        <fragment mz="805.3967896" charge="1" ion="b7" responses="2996.1496653022" signaltonoises="7.12069622994442" noises="41.2976700881748" />
        <fragment mz="708.3439941" charge="1" ion="b6" responses="1059.0885114902" signaltonoises="5.20269508417672" noises="26.3306604504704" />
        <fragment mz="876.4338989" charge="1" ion="b8" responses="1565.03586403826" signaltonoises="5.5211904367937" noises="44.7954679027986" />
        <fragment mz="989.5179443" charge="1" ion="b9" responses="696.732557956048" signaltonoises="5.97297957092237" noises="38.1967816227953" />
        <fragment mz="1086.570679" charge="1" ion="b10" responses="851.069306938592" signaltonoises="6.36921024114288" noises="11.9411468916485" />
        <fragment mz="244.1655731" charge="1" ion="y2" responses="1480.15944906316" signaltonoises="8.51714061867242" noises="32.1893979494656" />
        <decoy>
          <peptide id="sp|P98164|LRP2_HUMAN.PLAPLLS[Pho]GTRK.2.0.1696.True" updatedrts="44.5463076912109" scores="133125232.745074" fdr="1" recomputedscores="-2.45519959187591" predictedrts="45.3540822191263" irts="44.3179024044197" pwhh="6.6433575140308969">
            <fragment mz="772.40045166015625" charge="1" ion="b7" responses="0" signaltonoises="1" noises="26.7311821123088" />
            <fragment mz="605.402099609375" charge="1" ion="b6" responses="325.307283346247" signaltonoises="5.90164771678884" noises="9.71561392793881" />
            <fragment mz="829.42193603515625" charge="1" ion="b8" responses="544.973235247028" signaltonoises="4.65764389669138" noises="21.1513709229525" />
            <fragment mz="930.4696044921875" charge="1" ion="b9" responses="0" signaltonoises="1" noises="18.3520711754517" />
            <fragment mz="1086.5706787109375" charge="1" ion="b10" responses="930.41971040647" signaltonoises="8.98095823667018" noises="11.9866262044645" />
            <fragment mz="303.21392822265625" charge="1" ion="y2" responses="6459.41696499438" signaltonoises="35.9172324690272" noises="14.6150297252361" />
          </peptide>
        </decoy>
      </peptide>
    </protein>
    <protein id="sp|O14744|ANM5_HUMAN">
      <peptide id="sp|O14744|ANM5_HUMAN.QGFDFLC[CAM]MPVFHPR.3.0.9998.False" updatedrts="76.348046071197" scores="954051306143.863" fdr="0" recomputedscores="3.87266612803765" predictedrts="76.3079359073911" irts="75.9473228265826" pwhh="7.2738431703889947">
        <fragment mz="752.4202271" charge="1" ion="y6" responses="21239.980487699" signaltonoises="125.390392181312" noises="13.5431544594841" />
        <fragment mz="868.3657837" charge="1" ion="b7" responses="1310.15647094866" signaltonoises="11.5503626818287" noises="7.99874360082872" />
        <fragment mz="883.4606934" charge="1" ion="y7" responses="3348.64960809507" signaltonoises="30.7689298533649" noises="8.60613893425832" />
        <fragment mz="708.335144" charge="1" ion="b6" responses="1100.59396627996" signaltonoises="11.1829865151374" noises="9.52909296878061" />
        <fragment mz="655.3674316" charge="1" ion="y5" responses="3248.37595894397" signaltonoises="21.6338214257772" noises="14.706530846123" />
        <fragment mz="556.2990723" charge="1" ion="y4" responses="4688.13727053572" signaltonoises="37.4153265300569" noises="12.194891001123" />
        <decoy>
          <peptide id="sp|O14744|ANM5_HUMAN.PHFVPMC[CAM]LFDFGQR.3.0.9998.True" updatedrts="75.9577818453212" scores="230627262.424417" fdr="0.250274423710209" recomputedscores="0.266329265572241" predictedrts="76.3079359073911" irts="75.5591732503405" pwhh="6.7458345486433462">
            <fragment mz="769.36279296875" charge="1" ion="y6" responses="256.984915940101" signaltonoises="4.95577871489995" noises="10.7300295100366" />
            <fragment mz="869.37969970703125" charge="1" ion="b7" responses="421.65313800429" signaltonoises="6.53025736791893" noises="7.44585617338517" />
            <fragment mz="882.44683837890625" charge="1" ion="y7" responses="0" signaltonoises="1" noises="7.99227530073917" />
            <fragment mz="709.34906005859375" charge="1" ion="b6" responses="195.842614114737" signaltonoises="5.492907652501" noises="7.78427293555721" />
            <fragment mz="622.29437255859375" charge="1" ion="y5" responses="820.59963841822" signaltonoises="7.79824038941939" noises="9.77887967641511" />
            <fragment mz="507.26739501953125" charge="1" ion="y4" responses="695.966353633573" signaltonoises="8.06999581581326" noises="9.77453073368151" />
          </peptide>
        </decoy>
      </peptide>
      <peptide id="sp|O14744|ANM5_HUMAN.[1Ac]-AAMAVGGAGGSR.2.0.4823.False" updatedrts="32.7183255029986" scores="42808119403001.4" fdr="0" recomputedscores="4.06648330901828" predictedrts="32.6298458489635" irts="32.5540102263664" pwhh="6.2127330579439359">
        <fragment mz="561.2739258" charge="1" ion="y7" responses="23486.2349737468" signaltonoises="69.6274772491988" noises="22.2374728458141" />
        <fragment mz="660.3423462" charge="1" ion="y8" responses="12847.5347836033" signaltonoises="37.5978011284537" noises="23.8004811432979" />
        <fragment mz="731.3794556" charge="1" ion="y9" responses="10691.1904624827" signaltonoises="39.0747304560988" noises="16.6884402140464" />
        <fragment mz="387.1696777" charge="1" ion="b4" responses="13068.2195200046" signaltonoises="47.8190144161641" noises="14.2285842869528" />
        <fragment mz="366.1933899" charge="2" ion="y9" responses="0" signaltonoises="1" noises="12.0074686880894" />
        <fragment mz="316.1325684" charge="1" ion="b3" responses="10364.0145725765" signaltonoises="49.8670601680978" noises="12.9713370610577" />
        <decoy>
          <peptide id="sp|O14744|ANM5_HUMAN.[1Ac]-SGGAGGVAMAAR.2.0.4823.True" updatedrts="32.6519743784039" scores="184942345992.016" fdr="0.00799289520426288" recomputedscores="1.69592013917342" predictedrts="32.6298458489635" irts="32.4880186258377" pwhh="4.823280519264264">
            <fragment mz="675.36065673828125" charge="1" ion="y7" responses="3997.01758726447" signaltonoises="19.3807394931598" noises="14.9569696376883" />
            <fragment mz="732.38214111328125" charge="1" ion="y8" responses="7501.0684186509" signaltonoises="24.1594175409969" noises="14.6279877923253" />
            <fragment mz="803.41925048828125" charge="1" ion="y9" responses="3091.2948865471" signaltonoises="20.3016937482567" noises="16.94124102504" />
            <fragment mz="315.12991333007813" charge="1" ion="b4" responses="398.668328163517" signaltonoises="3.56246366677467" noises="10.8913371938148" />
            <fragment mz="402.2132568359375" charge="2" ion="y9" responses="861.448162680001" signaltonoises="11.5728481508496" noises="10.8353577557743" />
            <fragment mz="244.09280395507813" charge="1" ion="b3" responses="1142.75643789191" signaltonoises="8.57246554339649" noises="22.4714875071171" />
          </peptide>
        </decoy>
      </peptide>
      <peptide id="sp|O14744|ANM5_HUMAN.DWNTLIVGK.2.0.4771.False" updatedrts="56.5875825609376" scores="18414209070.839" fdr="1" recomputedscores="-1.80663187031164" predictedrts="56.3131138139808" irts="56.2939315359938" pwhh="7.6760286645709179">
        <fragment mz="744.4614258" charge="1" ion="y7" responses="17928.077064087" signaltonoises="72.8073730228402" noises="17.8877081299191" />
        <fragment mz="630.4185181" charge="1" ion="y6" responses="5451.46409844581" signaltonoises="27.3272456203116" noises="15.0317267951339" />
        <fragment mz="303.2026672" charge="1" ion="y3" responses="7145.27540745108" signaltonoises="19.7672426020209" noises="20.7591847024822" />
        <fragment mz="372.1897583" charge="2" ion="b6" responses="3893.21931414115" signaltonoises="15.1317690712433" noises="26.7550687824024" />
        <fragment mz="416.2867432" charge="1" ion="y4" responses="1924.30526481503" signaltonoises="11.6522945385267" noises="23.4583426392997" />
        <fragment mz="302.1135254" charge="1" ion="b2" responses="6972.56157645221" signaltonoises="27.3010131966467" noises="17.3661280437409" />
        <decoy>
          <peptide id="sp|O14744|ANM5_HUMAN.GVILTNWDK.2.0.4771.True" updatedrts="54.7675529636347" scores="259852629.185116" fdr="0.434480361487661" recomputedscores="-0.228091323488067" predictedrts="56.3131138139808" irts="54.4837637827083" pwhh="1.9654782937192086">
            <fragment mz="889.477783203125" charge="1" ion="y7" responses="400.702528541879" signaltonoises="3.87949383811891" noises="16.5053034960063" />
            <fragment mz="776.39373779296875" charge="1" ion="y6" responses="406.77789944374" signaltonoises="5.51692342142292" noises="18.9819275336027" />
            <fragment mz="448.21905517578125" charge="1" ion="y3" responses="258.643496567522" signaltonoises="3.474008862025" noises="17.2559749120679" />
            <fragment mz="299.68157958984375" charge="2" ion="b6" responses="138.258894349065" signaltonoises="12.6586980688934" noises="2.64076664622076" />
            <fragment mz="562.261962890625" charge="1" ion="y4" responses="0" signaltonoises="1" noises="21.4748019844825" />
            <fragment mz="157.09715270996094" charge="1" ion="b2" responses="0" signaltonoises="1" noises="18.9322943537893" />
          </peptide>
        </decoy>
      </peptide>
      <peptide id="sp|O14744|ANM5_HUMAN.QPIT[Pho]VREGQTIC[CAM]VRFWRC[CAM]SNSK.4.0.304.False" updatedrts="46.6507108159518" scores="402820.13374881" fdr="1" recomputedscores="-3.16351449564348" predictedrts="44.2838029026262" irts="46.410902805053" pwhh="2.5988478794333472">
        <fragment mz="775.3862305" charge="1" ion="b6" responses="0" signaltonoises="1" noises="11.5556200701551" />
        <fragment mz="857.4192505" charge="2" ion="y13" responses="0" signaltonoises="1" noises="13.5486502120596" />
        <fragment mz="937.4308472" charge="1" ion="y7" responses="379.49837816938" signaltonoises="6.35783716286246" noises="11.7553498158193" />
        <fragment mz="751.3515625" charge="1" ion="y6" responses="105.659886227517" signaltonoises="3.51027360947427" noises="11.9924725352527" />
        <fragment mz="241.1180267" charge="4" ion="b8" responses="159.654194014984" signaltonoises="4.34425382542235" noises="9.25432955835987" />
        <fragment mz="435.2183838" charge="3" ion="b11" responses="371.281310402494" signaltonoises="3.69109402119827" noises="16.4888848058595" />
        <decoy>
          <peptide id="sp|O14744|ANM5_HUMAN.SNSC[CAM]RWFRVC[CAM]ITQGERVT[Pho]IPQK.4.0.304.True" updatedrts="43.496254120605" scores="11152.3414420059" fdr="1" recomputedscores="-5.02930967158837" predictedrts="44.2838029026262" irts="43.2735385569583" pwhh="8.0352959521604355">
            <fragment mz="791.3253173828125" charge="1" ion="b6" responses="461.744861459304" signaltonoises="6.04647427726049" noises="6.59354339921452" />
            <fragment mz="805.39202880859375" charge="2" ion="y13" responses="3673.05906702611" signaltonoises="14.7635551111372" noises="12.908951608799" />
            <fragment mz="921.49176025390625" charge="1" ion="y7" responses="93.3401811036714" signaltonoises="4.01237067143016" noises="12.5746487748994" />
            <fragment mz="765.390625" charge="1" ion="y6" responses="133.260566624348" signaltonoises="3.6244743342855" noises="11.5377439967889" />
            <fragment mz="274.37918090820313" charge="4" ion="b8" responses="38.8499999998747" signaltonoises="330.484680254878" noises="0.0499810909090909" />
            <fragment mz="489.56417846679688" charge="3" ion="b11" responses="77.7028845717853" signaltonoises="660.969360509756" noises="0.0499810909090909" />
          </peptide>
        </decoy>
      </peptide>
    </protein>
    <protein id="sp|P14854|CX6B1_HUMAN">
      <peptide id="sp|P14854|CX6B1_HUMAN.GGDISVC[CAM]EWYQR.2.0.9965.False" updatedrts="49.6402834970991" scores="3514089151859.11" fdr="0" recomputedscores="2.71931687541367" predictedrts="49.6236368328086" irts="49.3842764642152" pwhh="7.0454620348132231">
        <fragment mz="1127.493896" charge="1" ion="y8" responses="10496.6097435415" signaltonoises="75.4264923288988" noises="10.3381969012303" />
        <fragment mz="941.3934326" charge="1" ion="y6" responses="9198.16672980769" signaltonoises="58.9143318601403" noises="11.4800498665127" />
        <fragment mz="1040.461792" charge="1" ion="y7" responses="4000.81855341227" signaltonoises="32.122264344664" noises="9.98404982161316" />
        <fragment mz="781.362793" charge="1" ion="y5" responses="1067.91312939744" signaltonoises="11.2598917647968" noises="11.7313900655829" />
        <fragment mz="343.1612244" charge="1" ion="b4" responses="1732.57352785281" signaltonoises="8.82140528637987" noises="18.0383537587097" />
        <fragment mz="652.3201904" charge="1" ion="y4" responses="2932.69467693205" signaltonoises="21.3470241964941" noises="12.9268553258099" />
        <decoy>
          <peptide id="sp|P14854|CX6B1_HUMAN.QYWEC[CAM]VSIDGGR.2.0.9965.True" updatedrts="49.5955683573091" scores="51300950567.5712" fdr="0.0835632636972802" recomputedscores="0.883629512468228" predictedrts="49.6236368328086" irts="49.3398036137454" pwhh="7.0574142468755792">
            <fragment mz="863.40399169921875" charge="1" ion="y8" responses="2119.07311030287" signaltonoises="12.5139803140511" noises="15.3169112638404" />
            <fragment mz="604.304931640625" charge="1" ion="y6" responses="1529.89197721598" signaltonoises="7.88141110583015" noises="20.4463419247699" />
            <fragment mz="703.37335205078125" charge="1" ion="y7" responses="344.464181172448" signaltonoises="4.33357104561624" noises="11.5778890324129" />
            <fragment mz="517.27288818359375" charge="1" ion="y5" responses="709.730704913446" signaltonoises="6.57906002929698" noises="11.2347047953677" />
            <fragment mz="607.2510986328125" charge="1" ion="b4" responses="740.602227956808" signaltonoises="16.724225623902" noises="9.69915046796063" />
            <fragment mz="404.18881225585938" charge="1" ion="y4" responses="144.764469386719" signaltonoises="3.44727379353176" noises="13.2597871400237" />
          </peptide>
        </decoy>
      </peptide>
      <peptide id="sp|P14854|CX6B1_HUMAN.VYQSLC[CAM]PTSWVTDWDEQRAEGTFPGKI.3.0.4431.False" updatedrts="79.2667792430843" scores="7725044.95554662" fdr="0.037797863599014" recomputedscores="1.18734922197883" predictedrts="76.8142996430891" irts="78.8502408208968" pwhh="2.4641420085368111">
        <fragment mz="478.2296143" charge="1" ion="b4" responses="0" signaltonoises="1" noises="2.75419542121272" />
        <fragment mz="414.2710876" charge="1" ion="y4" responses="42.3528843184615" signaltonoises="122.027209777142" noises="0.13644536702819" />
        <fragment mz="391.1976013" charge="1" ion="b3" responses="197.46870261755" signaltonoises="12.5180065811171" noises="2.85353638878367" />
        <fragment mz="898.427002" charge="3" ion="y23" responses="57.1960138192477" signaltonoises="8.23979950517767" noises="2.55875845858527" />
        <fragment mz="263.1390076" charge="1" ion="b2" responses="0" signaltonoises="1" noises="2.39885561631914" />
        <fragment mz="260.1968689" charge="1" ion="y2" responses="27.5847863790972" signaltonoises="101.574577925898" noises="0.137457941965812" />
        <decoy>
          <peptide id="sp|P14854|CX6B1_HUMAN.KGPFTGEARQEDWDTVWSTPC[CAM]LSQYVI.3.0.4431.True" updatedrts="78.434625947775" scores="546655.353883201" fdr="0.334285714285714" recomputedscores="0.0371618124122965" predictedrts="76.8142996430891" irts="78.0225965544567" pwhh="6.654978371825421">
            <fragment mz="430.244873046875" charge="1" ion="b4" responses="105.819762875818" signaltonoises="8.54692231498652" noises="2.3830423487128" />
            <fragment mz="522.292236328125" charge="1" ion="y4" responses="0" signaltonoises="1" noises="2.27593929120952" />
            <fragment mz="283.17645263671875" charge="1" ion="b3" responses="296.408640096038" signaltonoises="9.49363988498638" noises="3.96011098949201" />
            <fragment mz="914.42193603515625" charge="3" ion="y23" responses="242.80080566397" signaltonoises="19.5304680315509" noises="2.5363419791492" />
            <fragment mz="186.12370300292969" charge="1" ion="b2" responses="137.608170540721" signaltonoises="110.32983408833" noises="0.169935194423188" />
            <fragment mz="231.17031860351563" charge="1" ion="y2" responses="116.550000000001" signaltonoises="411.205755520547" noises="0.0857756375734527" />
          </peptide>
        </decoy>
      </peptide>
    </protein>
    <protein id="sp|Q05D60|DEUP1_HUMAN">
      <peptide id="sp|Q05D60|DEUP1_HUMAN.TRLESSYLPSIKEPER.4.0.9999.False" updatedrts="40.6460312907592" scores="72371.1087665264" fdr="1" recomputedscores="-4.30545643565404" predictedrts="39.884987890506" irts="40.4387596808835" pwhh="1.6108416346577423">
        <fragment mz="771.4359131" charge="1" ion="y6" responses="360.284913751385" signaltonoises="4.42907243467387" noises="22.2773648170619" />
        <fragment mz="616.3377075" charge="2" ion="y10" responses="544.888451541487" signaltonoises="5.94849619649217" noises="30.4922312910584" />
        <fragment mz="624.335144" charge="2" ion="b11" responses="1215.23327842974" signaltonoises="8.54017733129377" noises="26.6052629482926" />
        <fragment mz="201.1107941" charge="2" ion="y3" responses="0" signaltonoises="1" noises="27.2328013165634" />
        <fragment mz="258.1560669" charge="1" ion="b2" responses="1122.58788639748" signaltonoises="6.5868244548851" noises="26.9269103644923" />
        <decoy>
          <peptide id="sp|Q05D60|DEUP1_HUMAN.EPEKISPLYSSELRTR.4.0.9999.True" updatedrts="39.5948087003121" scores="17830058.6404711" fdr="1" recomputedscores="-1.91628148648591" predictedrts="39.884987890506" irts="39.3932331479236" pwhh="4.71153908998188">
            <fragment mz="761.42645263671875" charge="1" ion="y6" responses="14312.4041287649" signaltonoises="46.6771925639813" noises="24.2095730322734" />
            <fragment mz="611.33294677734375" charge="2" ion="y10" responses="758.678511425244" signaltonoises="4.44962983224584" noises="27.3175387355576" />
            <fragment mz="616.31390380859375" charge="2" ion="b11" responses="0" signaltonoises="1" noises="25.1004638605954" />
            <fragment mz="216.63751220703125" charge="2" ion="y3" responses="0" signaltonoises="1" noises="0.0499810909090909" />
            <fragment mz="227.10263061523438" charge="1" ion="b2" responses="1170.06653861774" signaltonoises="5.98763399392421" noises="26.176992401802" />
          </peptide>
        </decoy>
      </peptide>
      <peptide id="sp|Q05D60|DEUP1_HUMAN.LEEFRAKSREWDK.2.0.5152.False" updatedrts="49.3859325072022" scores="205678591.35243" fdr="0.412320616030802" recomputedscores="-0.175427524661208" predictedrts="47.6189343373079" irts="49.1313036770639" pwhh="7.8724823310482588">
        <fragment mz="1019.526855" charge="1" ion="y8" responses="886.28870708094" signaltonoises="15.0930067508353" noises="8.24142449792908" />
        <fragment mz="1246.653809" charge="1" ion="b10" responses="532.648864071306" signaltonoises="10.2999950681254" noises="9.03436697916671" />
        <fragment mz="948.4897461" charge="1" ion="y7" responses="101.534525459044" signaltonoises="4.90304403722287" noises="8.13181127932536" />
        <fragment mz="448.2190552" charge="1" ion="y3" responses="251.108151313204" signaltonoises="12.06255834052" noises="4.66276402944932" />
        <fragment mz="733.362793" charge="1" ion="y5" responses="845.821419528412" signaltonoises="9.34271025346885" noises="10.3168618389216" />
        <fragment mz="147.1128082" charge="1" ion="y1" responses="1378.01427577567" signaltonoises="6.35950343169502" noises="20.690688137369" />
        <decoy>
          <peptide id="sp|Q05D60|DEUP1_HUMAN.DWERSKARFEELK.2.0.5152.True" updatedrts="47.6698138162123" scores="106169168.167885" fdr="0.570652173913043" recomputedscores="-0.474852394212721" predictedrts="47.6189343373079" irts="47.4244837880665" pwhh="7.6222142063924743">
            <fragment mz="1020.5836791992188" charge="1" ion="y8" responses="176.642724758818" signaltonoises="6.79064710417838" noises="7.17837370568499" />
            <fragment mz="1305.6334228515625" charge="1" ion="b10" responses="405.919909795696" signaltonoises="7.87099333595254" noises="5.06033545023159" />
            <fragment mz="892.48870849609375" charge="1" ion="y7" responses="38.7526137642218" signaltonoises="3.2231154347241" noises="5.12055250264351" />
            <fragment mz="389.23947143554688" charge="1" ion="y3" responses="273.467586710503" signaltonoises="8.8969868954262" noises="3.88127383409534" />
            <fragment mz="665.3504638671875" charge="1" ion="y5" responses="183.202737998618" signaltonoises="3.67625158943582" noises="9.46697857074128" />
            <fragment mz="147.11280822753906" charge="1" ion="y1" responses="2861.34428971962" signaltonoises="12.6375879624649" noises="19.5019745347369" />
          </peptide>
        </decoy>
      </peptide>
    </protein>
    <protein id="sp|P43307|SSRA_HUMAN">
      <peptide id="sp|P43307|SSRA_HUMAN.GTEDFIVESLDASFR.2.0.4914.False" updatedrts="78.6083185993774" scores="314743095.909359" fdr="0.22000738279808" recomputedscores="0.332603037520614" predictedrts="78.6529021244178" irts="78.1953480511243" pwhh="7.3963679800107913">
        <fragment mz="1023.510559" charge="1" ion="y9" responses="2269.01827331441" signaltonoises="21.4919144706151" noises="8.74621151300306" />
        <fragment mz="1283.663086" charge="1" ion="y11" responses="56.9399281131711" signaltonoises="4.65761610911" noises="3.3836838425987" />
        <fragment mz="1091.525513" charge="1" ion="b10" responses="0" signaltonoises="1" noises="9.57690749246948" />
        <fragment mz="924.4421387" charge="1" ion="y8" responses="2718.87081361686" signaltonoises="27.8874559804207" noises="8.45845778765229" />
        <fragment mz="795.3995361" charge="1" ion="y7" responses="421.319583660539" signaltonoises="7.29966411926698" noises="8.60206970715512" />
        <fragment mz="480.2565002" charge="1" ion="y4" responses="1011.35229647339" signaltonoises="9.82367727313273" noises="11.4485778489106" />
        <decoy>
          <peptide id="sp|P43307|SSRA_HUMAN.FSADLSEVIFDETGR.2.0.4914.True" updatedrts="78.5282328019618" scores="24288836.8947833" fdr="0.746021220159151" recomputedscores="-0.779946456338021" predictedrts="78.6529021244178" irts="78.1156961992023" pwhh="2.4541083086020961">
            <fragment mz="1065.5211181640625" charge="1" ion="y9" responses="327.880012908999" signaltonoises="7.28925308302781" noises="9.06262240027789" />
            <fragment mz="1265.63720703125" charge="1" ion="y11" responses="68.8679776880574" signaltonoises="4.72860586419524" noises="3.55548855691449" />
            <fragment mz="1109.5513916015625" charge="1" ion="b10" responses="0" signaltonoises="1" noises="8.96788621569859" />
            <fragment mz="936.478515625" charge="1" ion="y8" responses="367.435937600006" signaltonoises="6.00695600923081" noises="14.2602740533647" />
            <fragment mz="837.41009521484375" charge="1" ion="y7" responses="0" signaltonoises="1" noises="15.2323426743287" />
            <fragment mz="462.23068237304688" charge="1" ion="y4" responses="217.421334442136" signaltonoises="6.08469771426714" noises="10.6795898442385" />
          </peptide>
        </decoy>
      </peptide>
    </protein>
    <protein id="sp|O43504|LTOR5_HUMAN">
      <peptide id="sp|O43504|LTOR5_HUMAN.GTLSDEHAGVISVLAQQAAK.3.0.9999.False" updatedrts="55.0513106952144" scores="11132162192183.2" fdr="0" recomputedscores="3.82777070553247" predictedrts="55.1136143169638" irts="54.7659839708922" pwhh="7.7012580526632863">
        <fragment mz="729.425354" charge="1" ion="y7" responses="30923.6965867016" signaltonoises="112.92248330972" noises="18.5141259574543" />
        <fragment mz="1266.632446" charge="1" ion="b13" responses="2559.98803725322" signaltonoises="34.8575191143688" noises="7.78941011882476" />
        <fragment mz="967.447937" charge="1" ion="b10" responses="18682.7248230097" signaltonoises="70.8143332437517" noises="15.5520269881445" />
        <fragment mz="1028.609863" charge="1" ion="y10" responses="2738.33716507781" signaltonoises="21.3866469822753" noises="7.56827485433161" />
        <fragment mz="915.5258179" charge="1" ion="y9" responses="22996.790658319" signaltonoises="44.6569573439911" noises="26.0031366084011" />
        <fragment mz="1080.531982" charge="1" ion="b11" responses="5268.65011418316" signaltonoises="23.5207450525363" noises="16.3507858453585" />
        <decoy>
          <peptide id="sp|O43504|LTOR5_HUMAN.AAQQALVSIVGAHEDSLTGK.3.0.9999.True" updatedrts="57.0595949274326" scores="4032897.58777596" fdr="1" recomputedscores="-2.61973747771878" predictedrts="55.1136143169638" irts="56.7633862999424" pwhh="6.3186194313035271">
            <fragment mz="749.3675537109375" charge="1" ion="y7" responses="168.481330543109" signaltonoises="3.6786557652968" noises="16.9546784528131" />
            <fragment mz="1246.6903076171875" charge="1" ion="b13" responses="214.295599173173" signaltonoises="11.1388214081059" noises="3.06617959129976" />
            <fragment mz="981.57275390625" charge="1" ion="b10" responses="305.746214178759" signaltonoises="7.74732418750712" noises="8.9834718889105" />
            <fragment mz="1014.4850463867188" charge="1" ion="y10" responses="0" signaltonoises="1" noises="14.6374583275937" />
            <fragment mz="957.463623046875" charge="1" ion="y9" responses="4969.94208685199" signaltonoises="21.0076697441528" noises="20.1534949143036" />
            <fragment mz="1038.59423828125" charge="1" ion="b11" responses="156.412086809459" signaltonoises="5.28270557427129" noises="9.55722978667905" />
          </peptide>
        </decoy>
      </peptide>
      <peptide id="sp|O43504|LTOR5_HUMAN.LTSDPTDIPVVC[CAM]LESDNGN[Dea]IMIQK.3.0.8172.False" updatedrts="69.475174339569" scores="10594134.401107" fdr="1" recomputedscores="-3.43422925004492" predictedrts="67.8770933236467" irts="69.1116918019569" pwhh="4.356808859783099">
        <fragment mz="1039.53064" charge="1" ion="b10" responses="169.453210477279" signaltonoises="6.4772907662452" noises="12.115960286364" />
        <fragment mz="1120.530273" charge="1" ion="y10" responses="84.2337113963864" signaltonoises="3.36391744144701" noises="13.5353309593568" />
        <fragment mz="1138.598999" charge="1" ion="b11" responses="766.913509255999" signaltonoises="11.64405418867" noises="8.38513334566632" />
        <fragment mz="747.4069214" charge="1" ion="y6" responses="738.672728404451" signaltonoises="9.35387513675838" noises="12.8210127133082" />
        <fragment mz="471.2427673" charge="3" ion="b13" responses="431.700978941207" signaltonoises="6.03735895455334" noises="13.487319579855" />
        <fragment mz="244.1133118" charge="3" ion="b7" responses="161.021348806843" signaltonoises="3.7225062784085" noises="10.2264628598032" />
        <decoy>
          <peptide id="sp|O43504|LTOR5_HUMAN.QIMIN[Dea]GNDSELC[CAM]VVPIDTPDSTLK.3.0.8172.True" updatedrts="65.6285833333333" scores="1784269.08846837" fdr="1" recomputedscores="-4.11794619529427" predictedrts="67.8770933236467" irts="65.2859435779258" pwhh="4.5709632409244172">
            <fragment mz="1103.4674072265625" charge="1" ion="b10" responses="876.921966331503" signaltonoises="8.99473206588076" noises="8.90346566400395" />
            <fragment mz="1086.5677490234375" charge="1" ion="y10" responses="157.196578526441" signaltonoises="4.23565869368019" noises="20.060899537209" />
            <fragment mz="1216.5513916015625" charge="1" ion="b11" responses="152.760601911753" signaltonoises="3.76632887938876" noises="8.88745750175739" />
            <fragment mz="660.35626220703125" charge="1" ion="y6" responses="182.784451393387" signaltonoises="3.5069152557" noises="19.4409615182038" />
            <fragment mz="492.55502319335938" charge="3" ion="b13" responses="0" signaltonoises="1" noises="0.0499810909090909" />
            <fragment mz="258.12677001953125" charge="3" ion="b7" responses="621.082231633925" signaltonoises="7.89928818890783" noises="10.9425779511258" />
          </peptide>
        </decoy>
      </peptide>
      <peptide id="sp|O43504|LTOR5_HUMAN.LTSDPTDIPVVC[CAM]LESDNGNIMIQK.3.0.164.False" updatedrts="69.2030756817104" scores="36615563.036176" fdr="1" recomputedscores="-2.89562901164526" predictedrts="67.901626255522" irts="68.8410675127159" pwhh="4.503067316898818">
        <fragment mz="1248.588867" charge="1" ion="y11" responses="299.531488298737" signaltonoises="4.96590287318616" noises="11.0130372048046" />
        <fragment mz="1361.672974" charge="1" ion="y12" responses="312.827670450974" signaltonoises="9.11010724794372" noises="7.43289423028535" />
        <fragment mz="1138.598999" charge="1" ion="b11" responses="327.656164643261" signaltonoises="6.97444600937968" noises="8.55165201468028" />
        <fragment mz="730.3253784" charge="1" ion="b7" responses="0" signaltonoises="1" noises="12.5181965209948" />
        <fragment mz="519.2959595" charge="1" ion="y4" responses="579.322414649244" signaltonoises="8.38554563000557" noises="8.12207228214335" />
        <fragment mz="314.158905" charge="3" ion="b9" responses="4128.77976727786" signaltonoises="35.8488322987575" noises="14.3057301797808" />
        <decoy>
          <peptide id="sp|O43504|LTOR5_HUMAN.QIMINGNDSELC[CAM]VVPIDTPDSTLK.3.0.164.True" updatedrts="68.03345" scores="29113394.9455503" fdr="1" recomputedscores="-3.01276566048967" predictedrts="67.901626255522" irts="67.6777794565303" pwhh="3.1219154866302223">
            <fragment mz="1185.6361083984375" charge="1" ion="y11" responses="46.419411863061" signaltonoises="3.00215805377273" noises="8.35784576648339" />
            <fragment mz="1284.70458984375" charge="1" ion="y12" responses="48.7016677870972" signaltonoises="3.07776876821819" noises="8.55565985078137" />
            <fragment mz="1215.5673828125" charge="1" ion="b11" responses="143.999564210635" signaltonoises="3.49926766672728" noises="9.39305889863486" />
            <fragment mz="771.38177490234375" charge="1" ion="b7" responses="569.169039330632" signaltonoises="8.62252083411258" noises="10.3647364455469" />
            <fragment mz="448.27658081054688" charge="1" ion="y4" responses="220.467611137877" signaltonoises="16.8903533112122" noises="3.82541338303403" />
            <fragment mz="325.15176391601563" charge="3" ion="b9" responses="0" signaltonoises="1" noises="11.8661528103754" />
          </peptide>
        </decoy>
      </peptide>
    </protein>
    <protein id="sp|Q9ULB1|NRX1A_HUMAN">
      <peptide id="sp|Q9ULB1|NRX1A_HUMAN.LTVNLDC[CAM]IR.2.1.False" updatedrts="48.7125921745471" scores="574851797.818473" fdr="0.458189357290947" recomputedscores="-0.269939251013864" predictedrts="48.0097117677443" irts="48.4616118440492" pwhh="7.6606848686346938">
        <fragment mz="676.3446655" charge="1" ion="y5" responses="562.269360948186" signaltonoises="4.69510971158401" noises="32.6799407630685" />
        <fragment mz="889.4559937" charge="1" ion="y7" responses="0" signaltonoises="1" noises="21.7983925672664" />
        <fragment mz="448.2336731" charge="1" ion="y3" responses="1162.6858775393" signaltonoises="7.14294085677089" noises="22.4660915264688" />
        <fragment mz="288.2030029" charge="1" ion="y2" responses="15223.4478628827" signaltonoises="17.2099331707923" noises="49.2958432942595" />
        <fragment mz="175.1189575" charge="1" ion="y1" responses="42698.2551217907" signaltonoises="44.9605999537023" noises="58.941985769257" />
        <fragment mz="215.1390228" charge="1" ion="b2" responses="1513.83414174244" signaltonoises="5.17625840820326" noises="58.18455938059" />
        <decoy>
          <peptide id="sp|Q9ULB1|NRX1A_HUMAN.IC[CAM]DLNVTLR.2.1.True" updatedrts="48.7243730595467" scores="3165576.30875651" fdr="1" recomputedscores="-2.53540947063107" predictedrts="48.0097117677443" irts="48.4733288942351" pwhh="7.6606773971502689">
            <fragment mz="602.362060546875" charge="1" ion="y5" responses="7424.61618942" signaltonoises="26.9356612843278" noises="19.768528026505" />
            <fragment mz="830.4730224609375" charge="1" ion="y7" responses="1006.63040963223" signaltonoises="7.45705628708449" noises="23.8356059309102" />
            <fragment mz="389.25070190429688" charge="1" ion="y3" responses="0" signaltonoises="1" noises="12.9167716019726" />
            <fragment mz="288.2030029296875" charge="1" ion="y2" responses="15223.443040518" signaltonoises="17.2099192851809" noises="49.2958689173185" />
            <fragment mz="175.11895751953125" charge="1" ion="y1" responses="42698.2620915809" signaltonoises="44.960632454592" noises="58.9419925525094" />
            <fragment mz="274.12197875976563" charge="1" ion="b2" responses="0" signaltonoises="1" noises="31.4706075342762" />
          </peptide>
        </decoy>
      </peptide>
      <peptide id="sp|Q9ULB1|NRX1A_HUMAN.SGTIS[Pho]VNTLR.2.0.2154.False" updatedrts="50.1514117545512" scores="23971610.2297961" fdr="1" recomputedscores="-1.66879636681525" predictedrts="47.834592884764" irts="49.8926351693725" pwhh="1.7789621198201195">
        <fragment mz="625.2592773" charge="1" ion="b6" responses="173.837449249612" signaltonoises="4.42498486877926" noises="15.738272613944" />
        <fragment mz="882.444458" charge="1" ion="y7" responses="295.195205726741" signaltonoises="3.23544111604967" noises="26.3734600481468" />
        <fragment mz="602.3620605" charge="1" ion="y5" responses="783.156474689949" signaltonoises="6.2274871586213" noises="19.383197931168" />
        <fragment mz="769.3604126" charge="1" ion="y6" responses="374.015344725363" signaltonoises="3.74907698085506" noises="24.1767436588041" />
        <fragment mz="492.2496948" charge="2" ion="y8" responses="374.88623034747" signaltonoises="3.42678965908776" noises="32.0369236286744" />
        <fragment mz="175.1189575" charge="1" ion="y1" responses="0" signaltonoises="1" noises="64.4096941451149" />
        <decoy>
          <peptide id="sp|Q9ULB1|NRX1A_HUMAN.LTNVS[Pho]ITGSR.2.0.2154.True" updatedrts="46.566638010458" scores="1264646.5270393" fdr="1" recomputedscores="-2.92247534046374" predictedrts="47.834592884764" irts="46.3272855486861" pwhh="1.9390592258317785">
            <fragment mz="708.332763671875" charge="1" ion="b6" responses="5639.96751557317" signaltonoises="13.2239464910501" noises="21.8289752640691" />
            <fragment mz="799.3709716796875" charge="1" ion="y7" responses="608.953553250205" signaltonoises="5.01368179604249" noises="21.8178075340966" />
            <fragment mz="533.30419921875" charge="1" ion="y5" responses="166.155056212392" signaltonoises="3.41537973244934" noises="21.1647654080906" />
            <fragment mz="700.30255126953125" charge="1" ion="y6" responses="7326.85263149963" signaltonoises="25.1195084408536" noises="18.9496525907157" />
            <fragment mz="457.2105712890625" charge="2" ion="y8" responses="8864.01123472588" signaltonoises="24.3234175168037" noises="21.9366879700606" />
            <fragment mz="175.11895751953125" charge="1" ion="y1" responses="1066.3051400155" signaltonoises="6.29692589141298" noises="51.5022888652802" />
          </peptide>
        </decoy>
      </peptide>
      <peptide id="sp|Q9ULB1|NRX1A_HUMAN.KGWIRDVR.2.0.1818.False" updatedrts="39.932672810216" scores="416303922990.029" fdr="0" recomputedscores="2.07894091815592" predictedrts="40.1339267676782" irts="39.729266538615" pwhh="7.55739697313303">
        <fragment mz="658.3994751" charge="1" ion="y5" responses="332704.215390844" signaltonoises="828.632475543831" noises="24.9065692408261" />
        <fragment mz="545.3154297" charge="1" ion="y4" responses="0" signaltonoises="1" noises="22.6228826149028" />
        <fragment mz="389.2142944" charge="1" ion="y3" responses="34680.7902919856" signaltonoises="98.9023687204111" noises="20.9220897868974" />
        <fragment mz="485.2870789" charge="1" ion="b4" responses="0" signaltonoises="1" noises="20.4898653567409" />
        <fragment mz="274.1873779" charge="1" ion="y2" responses="273075.197144067" signaltonoises="651.126090569882" noises="25.7051269728415" />
        <fragment mz="175.1189575" charge="1" ion="y1" responses="13258.7566097605" signaltonoises="18.9558568175575" noises="55.5370239423958" />
        <decoy>
          <peptide id="sp|Q9ULB1|NRX1A_HUMAN.VDRIWGKR.2.0.1818.True" updatedrts="39.0523974026509" scores="12883275.5806829" fdr="1" recomputedscores="-2.63486893681743" predictedrts="40.1339267676782" irts="38.8537609099451" pwhh="2.6503247919216468">
            <fragment mz="659.39874267578125" charge="1" ion="y5" responses="0" signaltonoises="1" noises="22.1077165226022" />
            <fragment mz="546.314697265625" charge="1" ion="y4" responses="0" signaltonoises="1" noises="21.3275714789273" />
            <fragment mz="360.23538208007813" charge="1" ion="y3" responses="257.867844715669" signaltonoises="3.94753477747902" noises="10.7093862900442" />
            <fragment mz="484.28781127929688" charge="1" ion="b4" responses="922.007632987315" signaltonoises="12.6374958833174" noises="15.1090867854137" />
            <fragment mz="303.21392822265625" charge="1" ion="y2" responses="456.884443351192" signaltonoises="7.47964185263078" noises="9.98468744437427" />
            <fragment mz="175.11895751953125" charge="1" ion="y1" responses="0" signaltonoises="1" noises="55.8505101343402" />
          </peptide>
        </decoy>
      </peptide>
    </protein>
    <protein id="sp|Q8WW12|PCNP_HUMAN">
      <peptide id="sp|Q8WW12|PCNP_HUMAN.SHLGN[Dea]VHDQDN.2.0.4094.False" updatedrts="47.4562904729832" scores="3552412.36955624" fdr="1" recomputedscores="-2.11839375894985" predictedrts="46.5296822165255" irts="47.2121174226735" pwhh="9.2286825752232478">
        <fragment mz="861.3849487" charge="1" ion="b8" responses="2423.29579436241" signaltonoises="9.47204369799611" noises="19.4895223367862" />
        <fragment mz="395.2037354" charge="1" ion="b4" responses="838.945755920545" signaltonoises="6.10888283480387" noises="19.1759412783732" />
        <fragment mz="609.2990723" charge="1" ion="b6" responses="23367.7783333299" signaltonoises="36.9234485306932" noises="39.7540548468721" />
        <decoy>
          <peptide id="sp|Q8WW12|PCNP_HUMAN.DQDHVN[Dea]GLHSN.2.0.4094.True" updatedrts="47.3638816267568" scores="2707898.93219994" fdr="1" recomputedscores="-2.23872768989761" predictedrts="46.5296822165255" irts="47.1202092944732" pwhh="4.5622964020133576">
            <fragment mz="880.3795166015625" charge="1" ion="b8" responses="191.249819743226" signaltonoises="5.67236357638362" noises="11.1314700427141" />
            <fragment mz="496.17864990234375" charge="1" ion="b4" responses="570.392769239226" signaltonoises="11.6895492677161" noises="8.21907991644385" />
            <fragment mz="710.27398681640625" charge="1" ion="b6" responses="266.03899201698" signaltonoises="7.15355384745801" noises="8.85092846623203" />
          </peptide>
        </decoy>
      </peptide>
      <peptide id="sp|Q8WW12|PCNP_HUMAN.DTPTSAGPNSFNK.2.0.1915.False" updatedrts="25.5599009455481" scores="334774173638.649" fdr="0" recomputedscores="2.36806250851153" predictedrts="25.7459152192389" irts="25.4343736460457" pwhh="7.3368279834009673">
        <fragment mz="921.4424438" charge="1" ion="y9" responses="3490.76885488668" signaltonoises="83.9669563391603" noises="3.03015809818178" />
        <fragment mz="1119.542969" charge="1" ion="y11" responses="1521.53130383949" signaltonoises="629.473294758501" noises="0.155819113853938" />
        <fragment mz="1022.490173" charge="1" ion="y10" responses="1646.86870689298" signaltonoises="43.9319573258023" noises="2.73379009714026" />
        <fragment mz="763.3733521" charge="1" ion="y7" responses="3702.92617338534" signaltonoises="48.2628247745717" noises="4.41180177452777" />
        <fragment mz="659.3071289" charge="2" ion="b13" responses="368.104019697579" signaltonoises="10.5107214261214" noises="7.13553801654284" />
        <decoy>
          <peptide id="sp|Q8WW12|PCNP_HUMAN.NFSNPGASTPTDK.2.0.1915.True" updatedrts="27.9766039027848" scores="3153152.98454458" fdr="1" recomputedscores="-2.5305616682827" predictedrts="25.7459152192389" irts="27.837981680191" pwhh="8.9351884773415851">
            <fragment mz="873.43121337890625" charge="1" ion="y9" responses="271.704353941478" signaltonoises="15.7463358316534" noises="2.66517566881844" />
            <fragment mz="1074.5062255859375" charge="1" ion="y11" responses="116.427859581459" signaltonoises="248.657708812936" noises="0.132831744145933" />
            <fragment mz="987.47418212890625" charge="1" ion="y10" responses="118.164323082291" signaltonoises="94.2663717641812" noises="0.179146815705734" />
            <fragment mz="719.35699462890625" charge="1" ion="y7" responses="600.010768071621" signaltonoises="22.8652259285937" noises="2.40584596393853" />
            <fragment mz="659.30712890625" charge="2" ion="b13" responses="130.071514087316" signaltonoises="4.18863853019052" noises="6.4361439547269" />
          </peptide>
        </decoy>
      </peptide>
    </protein>
    <protein id="sp|P39748|FEN1_HUMAN">
      <peptide id="sp|P39748|FEN1_HUMAN.QLQQAQAAGAEQEVEK.3.0.9917.False" updatedrts="28.4669271329652" scores="876903268.409126" fdr="0.598579641528576" recomputedscores="-0.516489628403167" predictedrts="28.7899593954282" irts="28.3256480902729" pwhh="3.9828343440536269">
        <fragment mz="889.4261475" charge="1" ion="y8" responses="2617.56365650827" signaltonoises="31.1735770207248" noises="8.25311670964223" />
        <fragment mz="761.3675537" charge="1" ion="y6" responses="685.017509277671" signaltonoises="10.0197460099033" noises="9.60318026774477" />
        <fragment mz="960.4632568" charge="1" ion="y9" responses="903.020439004643" signaltonoises="9.60230966770741" noises="9.81700449729586" />
        <fragment mz="677.3233032" charge="2" ion="b13" responses="322.00325075228" signaltonoises="7.54337863947987" noises="8.65829864826022" />
        <fragment mz="1031.500366" charge="1" ion="y10" responses="455.157155385983" signaltonoises="16.1570156378691" noises="3.5728374137067" />
        <fragment mz="832.4046631" charge="1" ion="y7" responses="114.769043715821" signaltonoises="6.53726537864951" noises="9.48979693100437" />
        <decoy>
          <peptide id="sp|P39748|FEN1_HUMAN.EVEQEAGAAQAQQLQK.3.0.9917.True" updatedrts="29.5455462099535" scores="187598219.782181" fdr="0.991645244215938" recomputedscores="-1.1651711852099" predictedrts="28.7899593954282" irts="29.3984226617063" pwhh="5.0512867623980684">
            <fragment mz="914.50543212890625" charge="1" ion="y8" responses="67.2357081317358" signaltonoises="4.90296424110147" noises="3.59409363467701" />
            <fragment mz="715.40972900390625" charge="1" ion="y6" responses="190.868570394519" signaltonoises="13.5892896263828" noises="2.62266875165519" />
            <fragment mz="985.54254150390625" charge="1" ion="y9" responses="84.9549883245849" signaltonoises="147.11753618998" noises="0.125912111551776" />
            <fragment mz="670.8074951171875" charge="2" ion="b13" responses="116.549993251673" signaltonoises="133.846907144158" noises="0.156812862984003" />
            <fragment mz="1042.56396484375" charge="1" ion="y10" responses="525.132555030921" signaltonoises="12.9668134019269" noises="3.82229409301297" />
            <fragment mz="843.46832275390625" charge="1" ion="y7" responses="316.189237821321" signaltonoises="10.2669846994009" noises="4.16731890268179" />
          </peptide>
        </decoy>
      </peptide>
      <peptide id="sp|P39748|FEN1_HUMAN.QLQQAQ[Dea]AAGAEQEVEK.3.0.7578.False" updatedrts="28.4835348316314" scores="9967035544.13102" fdr="0.162834526950622" recomputedscores="0.539124689837892" predictedrts="28.7899593954282" irts="28.3421657999993" pwhh="3.9828343440536269">
        <fragment mz="889.4261475" charge="1" ion="y8" responses="2617.56365650827" signaltonoises="31.1735770207248" noises="8.25311670964223" />
        <fragment mz="761.3675537" charge="1" ion="y6" responses="685.017509277671" signaltonoises="10.0197460099033" noises="9.60318026774477" />
        <fragment mz="960.4632568" charge="1" ion="y9" responses="903.020439004643" signaltonoises="9.60230966770741" noises="9.81700449729586" />
        <fragment mz="1031.500366" charge="1" ion="y10" responses="455.157155385983" signaltonoises="16.1570156378691" noises="3.5728374137067" />
        <fragment mz="616.2937012" charge="2" ion="y12" responses="114.412602677411" signaltonoises="4.07816001096879" noises="10.6146756383515" />
        <fragment mz="832.4046631" charge="1" ion="y7" responses="114.769043715821" signaltonoises="6.53726537864951" noises="9.48979693100437" />
        <decoy>
          <peptide id="sp|P39748|FEN1_HUMAN.EVEQEAGAAQ[Dea]AQQLQK.3.0.7578.True" updatedrts="28.7104801605114" scores="1664942576.92296" fdr="0.435719249478805" recomputedscores="-0.229888718627694" predictedrts="28.7899593954282" irts="28.5678814239135" pwhh="5.0696561397244233">
            <fragment mz="915.48944091796875" charge="1" ion="y8" responses="26.4021581908584" signaltonoises="3.72127655391908" noises="3.63733147381892" />
            <fragment mz="715.40972900390625" charge="1" ion="y6" responses="30.5377691867421" signaltonoises="6.08464628071426" noises="2.46885886480634" />
            <fragment mz="986.52655029296875" charge="1" ion="y9" responses="258.949152276467" signaltonoises="12.9118021360631" noises="2.68780835587695" />
            <fragment mz="1043.5479736328125" charge="1" ion="y10" responses="371.711275545579" signaltonoises="18.6271241731976" noises="2.80676233974921" />
            <fragment mz="622.3175048828125" charge="2" ion="y12" responses="182.079748100757" signaltonoises="4.598729187202" noises="8.1501310176294" />
            <fragment mz="844.45233154296875" charge="1" ion="y7" responses="237.956647187432" signaltonoises="4.45992740643218" noises="8.83102562174965" />
          </peptide>
        </decoy>
      </peptide>
      <peptide id="sp|P39748|FEN1_HUMAN.LIADVAPSAIR.2.0.3681.False" updatedrts="44.3744666666667" scores="1739688547.24485" fdr="0.320687186828919" recomputedscores="0.062924423937913" predictedrts="44.9583378754332" irts="44.1469925017553" pwhh="4.2305961978551654">
        <fragment mz="614.3620605" charge="1" ion="y6" responses="227.050716312729" signaltonoises="3.4202436315272" noises="27.8464206109929" />
        <fragment mz="1012.578552" charge="1" ion="y10" responses="364.528736363436" signaltonoises="7.50599171749122" noises="10.217086573485" />
        <fragment mz="899.4945068" charge="1" ion="y9" responses="0" signaltonoises="1" noises="15.2979911354574" />
        <fragment mz="359.2401428" charge="1" ion="y3" responses="824.032701956654" signaltonoises="7.60593186960418" noises="14.1777209627487" />
        <fragment mz="543.3249512" charge="1" ion="y5" responses="486.887217264699" signaltonoises="4.12573323065671" noises="21.0001389662751" />
        <fragment mz="413.2394714" charge="1" ion="b4" responses="624.429175645077" signaltonoises="3.89785452341011" noises="19.7076205307855" />
        <decoy>
          <peptide id="sp|P39748|FEN1_HUMAN.IASPAVDAILR.2.0.3681.True" updatedrts="45.563933312355" scores="94034279.3457686" fdr="1" recomputedscores="-1.21337249017209" predictedrts="44.9583378754332" irts="45.3300140135068" pwhh="7.4818769131479712">
            <fragment mz="686.4195556640625" charge="1" ion="y6" responses="146.39611832529" signaltonoises="3.85079889875284" noises="14.3421160268162" />
            <fragment mz="1012.5785522460938" charge="1" ion="y10" responses="791.503436819946" signaltonoises="12.7437152829519" noises="11.2395187975356" />
            <fragment mz="941.54144287109375" charge="1" ion="y9" responses="243.272206082505" signaltonoises="4.4247706880799" noises="14.7015180822311" />
            <fragment mz="401.28707885742188" charge="1" ion="y3" responses="883.530615264314" signaltonoises="17.7273021968232" noises="8.84557292965768" />
            <fragment mz="587.35113525390625" charge="1" ion="y5" responses="431.59825862835" signaltonoises="5.34984819835688" noises="14.4682713054986" />
            <fragment mz="369.2132568359375" charge="1" ion="b4" responses="2863.32484701529" signaltonoises="12.7278900741304" noises="20.1272370603988" />
          </peptide>
        </decoy>
      </peptide>
      <peptide id="sp|P39748|FEN1_HUMAN.LS[Pho]KSRQGSTQGR.2.0.1631.False" updatedrts="69.4214569427434" scores="20780040630.4874" fdr="0.0805051302288871" recomputedscores="0.89845602693969" predictedrts="69.4362817980844" irts="69.0582654732488" pwhh="5.54534043004515">
        <fragment mz="976.4918823" charge="1" ion="y9" responses="14162.9450761796" signaltonoises="48.9137341854075" noises="23.8773687319431" />
        <fragment mz="924.4298706" charge="1" ion="b8" responses="0" signaltonoises="1" noises="12.8007830488528" />
        <fragment mz="1104.586792" charge="1" ion="y10" responses="807.320155127199" signaltonoises="7.53076673146816" noises="14.8603352384357" />
        <fragment mz="548.2786865" charge="1" ion="y5" responses="333.054190331903" signaltonoises="7.18718416247948" noises="17.8994846805984" />
        <fragment mz="461.2466736" charge="1" ion="y4" responses="488.690614889106" signaltonoises="5.70581813331493" noises="22.7632886447854" />
        <fragment mz="488.7495728" charge="2" ion="y9" responses="6999.20738658401" signaltonoises="110.409959289724" noises="4.74136793155218" />
        <decoy>
          <peptide id="sp|P39748|FEN1_HUMAN.GQTSGQRSKS[Pho]LR.2.0.1631.True" updatedrts="69.2872348591276" scores="32138811.7995063" fdr="1" recomputedscores="-1.91216054897276" predictedrts="69.4362817980844" irts="68.9247706729993" pwhh="2.128150077171155">
            <fragment mz="1098.54150390625" charge="1" ion="y9" responses="125.455616386743" signaltonoises="3.79997185576512" noises="10.2302051553951" />
            <fragment mz="802.38018798828125" charge="1" ion="b8" responses="1163.97902617486" signaltonoises="6.13562829106028" noises="21.0441465157581" />
            <fragment mz="1199.5892333984375" charge="1" ion="y10" responses="74.4552835292918" signaltonoises="4.12343771446849" noises="9.76032669629052" />
            <fragment mz="670.328369140625" charge="1" ion="y5" responses="415.887283924914" signaltonoises="4.31117947266922" noises="24.6673943157675" />
            <fragment mz="583.29632568359375" charge="1" ion="y4" responses="592.309948437264" signaltonoises="4.52398475755218" noises="19.6317798504133" />
            <fragment mz="549.7744140625" charge="2" ion="y9" responses="155.333986293109" signaltonoises="8.12242023112096" noises="2.58441281459208" />
          </peptide>
        </decoy>
      </peptide>
    </protein>
    <protein id="sp|O00233|PSMD9_HUMAN">
      <peptide id="sp|O00233|PSMD9_HUMAN.SDVDLYQVR.2.0.9944.False" updatedrts="38.3219819219861" scores="4.84168392071827E+15" fdr="0" recomputedscores="6.73201443321074" predictedrts="38.3227327995839" irts="38.127303191038" pwhh="6.0391576782986789">
        <fragment mz="565.3092651" charge="1" ion="y4" responses="27507.3840602922" signaltonoises="88.3988340855269" noises="21.2484427869931" />
        <fragment mz="793.4202881" charge="1" ion="y6" responses="34588.7622468261" signaltonoises="166.215519720384" noises="14.9757183153296" />
        <fragment mz="678.3933105" charge="1" ion="y5" responses="16274.3622785431" signaltonoises="84.0920157629887" noises="17.0738977370202" />
        <fragment mz="892.4887085" charge="1" ion="y7" responses="9817.61430320912" signaltonoises="48.0475958345503" noises="15.5710349252711" />
        <fragment mz="693.309021" charge="1" ion="b6" responses="0" signaltonoises="1" noises="19.9366343755421" />
        <fragment mz="920.4359741" charge="1" ion="b8" responses="0" signaltonoises="1" noises="17.074983428897" />
        <decoy>
          <peptide id="sp|O00233|PSMD9_HUMAN.VQYLDVDSR.2.0.9944.True" updatedrts="36.4106264841201" scores="791465.710231509" fdr="1" recomputedscores="-3.08297364323593" predictedrts="38.3227327995839" irts="36.2263044469412" pwhh="8.62645123074295">
            <fragment mz="476.246337890625" charge="1" ion="y4" responses="611.911679028124" signaltonoises="4.36000514610217" noises="21.2586676114445" />
            <fragment mz="704.35736083984375" charge="1" ion="y6" responses="134.55450312689" signaltonoises="3.379637520362" noises="21.526517583581" />
            <fragment mz="591.27325439453125" charge="1" ion="y5" responses="1565.77727370154" signaltonoises="7.31932240218647" noises="15.9580899035718" />
            <fragment mz="867.420654296875" charge="1" ion="y7" responses="804.453699977343" signaltonoises="6.71398386984085" noises="20.9202774325365" />
            <fragment mz="718.37701416015625" charge="1" ion="b6" responses="1077.47605603695" signaltonoises="7.16006418482619" noises="23.7923745348609" />
            <fragment mz="920.43597412109375" charge="1" ion="b8" responses="17217.9542579009" signaltonoises="68.4232506073399" noises="14.8422698686969" />
          </peptide>
        </decoy>
      </peptide>
      <peptide id="sp|O00233|PSMD9_HUMAN.ANYDVLESQK.2.0.407.False" updatedrts="34.2222459516973" scores="20531663647211.1" fdr="0" recomputedscores="3.88785650282774" predictedrts="34.1777733054912" irts="34.0497816708392" pwhh="6.7468104002024827">
        <fragment mz="981.4887695" charge="1" ion="y8" responses="5763.8085233586" signaltonoises="34.1558360742789" noises="13.2675772669034" />
        <fragment mz="703.3984985" charge="1" ion="y6" responses="6495.55779727621" signaltonoises="39.4746616481065" noises="11.6013260025633" />
        <fragment mz="818.425415" charge="1" ion="y7" responses="6081.05155492477" signaltonoises="28.1436889110266" noises="15.1720878857934" />
        <fragment mz="349.1506348" charge="1" ion="b3" responses="1248.05565922052" signaltonoises="13.0898166395877" noises="8.657040487441" />
        <fragment mz="548.2694702" charge="2" ion="y9" responses="705.202274179342" signaltonoises="5.62561000330285" noises="14.6010981663045" />
        <fragment mz="491.2480164" charge="2" ion="y8" responses="5103.7880366828" signaltonoises="32.8793755516129" noises="12.5452815457507" />
        <decoy>
          <peptide id="sp|O00233|PSMD9_HUMAN.QSELVDYNAK.2.0.407.True" updatedrts="33.2142166666667" scores="1283257.37732322" fdr="1" recomputedscores="-3.33650991133616" predictedrts="34.1777733054912" irts="33.0472144000465" pwhh="9.5821156601529687">
            <fragment mz="951.47821044921875" charge="1" ion="y8" responses="678.95136550977" signaltonoises="6.45921121216128" noises="10.0921944546899" />
            <fragment mz="709.35150146484375" charge="1" ion="y6" responses="2131.89613899348" signaltonoises="12.5203523175121" noises="13.0836720129575" />
            <fragment mz="822.43560791015625" charge="1" ion="y7" responses="85.9370324272178" signaltonoises="3.05777111803203" noises="14.6357953120795" />
            <fragment mz="345.14047241210938" charge="1" ion="b3" responses="109.803748240821" signaltonoises="3.3754995093739" noises="10.0929727660983" />
            <fragment mz="519.75872802734375" charge="2" ion="y9" responses="98.7562551171778" signaltonoises="4.34647430344778" noises="5.30392562585115" />
            <fragment mz="476.24273681640625" charge="2" ion="y8" responses="0" signaltonoises="1" noises="14.8696255432183" />
          </peptide>
        </decoy>
      </peptide>
    </protein>
    <protein id="sp|Q92614|MY18A_HUMAN">
      <peptide id="sp|Q92614|MY18A_HUMAN.KERMSAAELR.2.0.9999.False" updatedrts="45.8287702451574" scores="865315236945946" fdr="0" recomputedscores="5.78950738040902" predictedrts="46.0577651302557" irts="45.5934159254034" pwhh="5.7379811422707077">
        <fragment mz="646.3518677" charge="1" ion="y6" responses="525386.994697621" signaltonoises="476.396837292355" noises="87.6251102475651" />
        <fragment mz="703.3555908" charge="1" ion="b6" responses="0" signaltonoises="1" noises="20.447572593328" />
        <fragment mz="777.392334" charge="1" ion="y7" responses="0" signaltonoises="1" noises="27.3085064649504" />
        <fragment mz="559.3198242" charge="1" ion="y5" responses="123710.679288161" signaltonoises="208.353421306958" noises="44.4462183037828" />
        <fragment mz="488.2827148" charge="1" ion="y4" responses="115262.012980869" signaltonoises="257.428039656879" noises="35.3570331801171" />
        <fragment mz="417.2456055" charge="1" ion="y3" responses="32549.2783909135" signaltonoises="83.9470900646488" noises="26.3025249857115" />
        <decoy>
          <peptide id="sp|Q92614|MY18A_HUMAN.LEAASMREKR.2.0.9999.True" updatedrts="47.9829537103634" scores="396973740.75074" fdr="1" recomputedscores="-2.01237133902624" predictedrts="46.0577651302557" irts="47.7359269313536" pwhh="10.289174605318539">
            <fragment mz="806.43011474609375" charge="1" ion="y6" responses="604.99569060997" signaltonoises="4.265040431217" noises="19.9311661452183" />
            <fragment mz="603.28070068359375" charge="1" ion="b6" responses="465.782472618595" signaltonoises="5.71704691915861" noises="18.3479015972582" />
            <fragment mz="877.46722412109375" charge="1" ion="y7" responses="2750.40187527442" signaltonoises="9.12335671110704" noises="22.482345131787" />
            <fragment mz="719.39813232421875" charge="1" ion="y5" responses="838.385678639549" signaltonoises="8.29155832504455" noises="19.5727661390414" />
            <fragment mz="588.35760498046875" charge="1" ion="y4" responses="1126.86971559774" signaltonoises="8.85593068547711" noises="22.6709848893873" />
            <fragment mz="432.25650024414063" charge="1" ion="y3" responses="627.373506288578" signaltonoises="7.04109099042104" noises="14.2242068013474" />
          </peptide>
        </decoy>
      </peptide>
      <peptide id="sp|Q92614|MY18A_HUMAN.QAAMKVLGISPDEQK.3.0.1594.False" updatedrts="34.7813506188879" scores="3536197593.74446" fdr="0.140015302218822" recomputedscores="0.639358301142883" predictedrts="34.4236154027382" irts="34.6058568251991" pwhh="7.3488214441268722">
        <fragment mz="629.3439331" charge="1" ion="b6" responses="77056.1233942619" signaltonoises="156.877428176923" noises="26.5795698214528" />
        <fragment mz="816.40979" charge="1" ion="y7" responses="0" signaltonoises="1" noises="11.2490110127982" />
        <fragment mz="437.2192688" charge="2" ion="y8" responses="0" signaltonoises="1" noises="8.53894629288035" />
        <fragment mz="248.147522" charge="3" ion="b7" responses="0" signaltonoises="1" noises="11.1025844119513" />
        <fragment mz="147.1128082" charge="1" ion="y1" responses="13961.5256489797" signaltonoises="28.6624828788127" noises="33.953757249638" />
        <fragment mz="275.1713867" charge="1" ion="y2" responses="100848.796218052" signaltonoises="232.061563262889" noises="23.5612862485882" />
        <decoy>
          <peptide id="sp|Q92614|MY18A_HUMAN.QEDPSIGLVKMAAQK.3.0.1594.True" updatedrts="33.0763614150187" scores="1565814.96678202" fdr="1" recomputedscores="-2.764208641873" predictedrts="34.4236154027382" irts="32.910106118113" pwhh="7.6142788594668378">
            <fragment mz="670.30426025390625" charge="1" ion="b6" responses="0" signaltonoises="1" noises="15.5748558376901" />
            <fragment mz="775.449462890625" charge="1" ion="y7" responses="182.977422574977" signaltonoises="3.65410898899167" noises="7.91631215572097" />
            <fragment mz="444.77041625976563" charge="2" ion="y8" responses="54.0654775948602" signaltonoises="8.51282166289899" noises="2.70030346755817" />
            <fragment mz="243.11341857910156" charge="3" ion="b7" responses="891.878817993721" signaltonoises="7.36287968932853" noises="17.0377943635307" />
            <fragment mz="147.11280822753906" charge="1" ion="y1" responses="364.921456330964" signaltonoises="3.98047943089764" noises="30.0432348052018" />
            <fragment mz="275.17138671875" charge="1" ion="y2" responses="3669.28644662721" signaltonoises="12.8027064774674" noises="24.3783359840479" />
          </peptide>
        </decoy>
      </peptide>
    </protein>
    <protein id="sp|P21980|TGM2_HUMAN">
      <peptide id="sp|P21980|TGM2_HUMAN.SEGTYC[CAM]C[CAM]GPVPVR.2.0.9986.False" updatedrts="33.1294305048675" scores="2122077302938.3" fdr="0" recomputedscores="3.07135290527767" predictedrts="32.8022500222691" irts="32.9628876527007" pwhh="6.1522336792029835">
        <fragment mz="944.4440918" charge="1" ion="y8" responses="5231.55927949826" signaltonoises="56.8864088904272" noises="7.42555632564457" />
        <fragment mz="784.4133911" charge="1" ion="y7" responses="4603.55528622254" signaltonoises="96.1906750143294" noises="3.69188473004845" />
        <fragment mz="1107.507446" charge="1" ion="y9" responses="2122.66924181278" signaltonoises="38.663472728026" noises="8.30355132528224" />
        <fragment mz="538.2143555" charge="1" ion="b5" responses="1092.03745559387" signaltonoises="16.4720963518207" noises="5.51214993066499" />
        <fragment mz="371.2401428" charge="1" ion="y3" responses="10318.078623442" signaltonoises="188.564034245877" noises="3.85287793058101" />
        <fragment mz="375.1510315" charge="1" ion="b4" responses="538.028206489836" signaltonoises="25.7375314064022" noises="4.32106138157224" />
        <decoy>
          <peptide id="sp|P21980|TGM2_HUMAN.VPVPGC[CAM]C[CAM]YTGESR.2.0.9986.True" updatedrts="31.1389289212936" scores="257153950.234356" fdr="0.454199792602834" recomputedscores="-0.260987859163165" predictedrts="32.8022500222691" irts="30.9831716168798" pwhh="3.9646097405348688">
            <fragment mz="1032.3873291015625" charge="1" ion="y8" responses="546.895206746904" signaltonoises="446.406477310326" noises="0.200464204611912" />
            <fragment mz="872.356689453125" charge="1" ion="y7" responses="482.928329279843" signaltonoises="32.9932711766782" noises="2.32906478137566" />
            <fragment mz="1089.4088134765625" charge="1" ion="y9" responses="0" signaltonoises="1" noises="0.0947993663529665" />
            <fragment mz="450.27108764648438" charge="1" ion="b5" responses="77.6795051686808" signaltonoises="375.210918062536" noises="0.0499810909090909" />
            <fragment mz="391.19357299804688" charge="1" ion="y3" responses="38.8488750753955" signaltonoises="7.0606468295481" noises="2.33944351973718" />
            <fragment mz="393.2496337890625" charge="1" ion="b4" responses="0" signaltonoises="1" noises="0.0499810909090909" />
          </peptide>
        </decoy>
      </peptide>
      <peptide id="sp|P21980|TGM2_HUMAN.LVVNFESDKLK.3.0.2205.False" updatedrts="44.2585428623782" scores="678395589.16199" fdr="0.815470337594231" recomputedscores="-0.883619746496297" predictedrts="44.5097270744449" irts="44.0316968314695" pwhh="7.0200821763293693">
        <fragment mz="1079.57312" charge="1" ion="y9" responses="0" signaltonoises="1" noises="2.89843739266916" />
        <fragment mz="573.3136597" charge="2" ion="b10" responses="2431.50545146037" signaltonoises="9.60475944315855" noises="26.1795432630539" />
        <fragment mz="719.3933716" charge="1" ion="y6" responses="30133.9195885677" signaltonoises="112.678614208529" noises="19.2554741529591" />
        <fragment mz="503.3187866" charge="1" ion="y4" responses="0" signaltonoises="1" noises="19.5516211895141" />
        <fragment mz="980.5047607" charge="1" ion="y8" responses="2687.24161387881" signaltonoises="29.6124528056591" noises="8.93652338723809" />
        <fragment mz="866.461792" charge="1" ion="y7" responses="5417.55194149321" signaltonoises="47.7300442125711" noises="9.33662481525659" />
        <decoy>
          <peptide id="sp|P21980|TGM2_HUMAN.LKDSEFNVVLK.3.0.2205.True" updatedrts="45.3568333333333" scores="10860746832.9911" fdr="0.233088235294118" recomputedscores="0.303704700908248" predictedrts="44.5097270744449" irts="45.124036207274" pwhh="1.130116479394512">
            <fragment mz="1050.546630859375" charge="1" ion="y9" responses="30.529516666162" signaltonoises="6.11278303945711" noises="2.45751687085602" />
            <fragment mz="573.31365966796875" charge="2" ion="b10" responses="3296.67603175833" signaltonoises="7.00711397862512" noises="29.758392703492" />
            <fragment mz="719.445068359375" charge="1" ion="y6" responses="86.4581019367896" signaltonoises="5.03426993413871" noises="9.28319493519895" />
            <fragment mz="458.33370971679688" charge="1" ion="y4" responses="84.5796067719754" signaltonoises="4.0072754049457" noises="9.24107809717613" />
            <fragment mz="935.5196533203125" charge="1" ion="y8" responses="110.203062869793" signaltonoises="16.3813016490875" noises="2.95578454347986" />
            <fragment mz="848.48760986328125" charge="1" ion="y7" responses="56.950178450749" signaltonoises="3.1145099616783" noises="7.64240627635491" />
          </peptide>
        </decoy>
      </peptide>
      <peptide id="sp|P21980|TGM2_HUMAN.ALLVEPVINSYLLAER.3.0.2094.False" updatedrts="79.0002166666667" scores="32610803.8397794" fdr="0.900713822193381" recomputedscores="-1.03853303763661" predictedrts="78.7011736842265" irts="78.5851226157979" pwhh="3.6530413054958917">
        <fragment mz="851.4621582" charge="1" ion="y7" responses="75.1426167974655" signaltonoises="4.09493486640462" noises="9.91899310403768" />
        <fragment mz="949.5717163" charge="1" ion="b9" responses="63.9794975594367" signaltonoises="3.32432611987929" noises="5.26313739867752" />
        <fragment mz="764.4301147" charge="1" ion="y6" responses="435.598110183797" signaltonoises="5.72880087868703" noises="13.0002237448338" />
        <fragment mz="808.4563599" charge="2" ion="y14" responses="75.0915658435123" signaltonoises="3.54777112765245" noises="8.97327141001258" />
        <fragment mz="1036.60376" charge="1" ion="b10" responses="595.68293660959" signaltonoises="13.1290854653746" noises="5.21727764154359" />
        <fragment mz="375.1986694" charge="1" ion="y3" responses="0" signaltonoises="1" noises="15.3077532373384" />
        <decoy>
          <peptide id="sp|P21980|TGM2_HUMAN.EALLYSNIVPEVLLAR.3.0.2094.True" updatedrts="78.763944043852" scores="77504162.3184242" fdr="0.675594241714094" recomputedscores="-0.662569515034292" predictedrts="78.7011736842265" irts="78.3501302379612" pwhh="6.3518106832468213">
            <fragment mz="797.48797607421875" charge="1" ion="y7" responses="230.836889182988" signaltonoises="20.4879855170955" noises="4.09584519150191" />
            <fragment mz="1003.5458984375" charge="1" ion="b9" responses="1057.04034054345" signaltonoises="16.139401212458" noises="7.38993668954147" />
            <fragment mz="700.4351806640625" charge="1" ion="y6" responses="346.565523881312" signaltonoises="7.43426164518933" noises="8.81911041401644" />
            <fragment mz="800.47705078125" charge="2" ion="y14" responses="325.366780833907" signaltonoises="6.33848959631651" noises="8.24505232012734" />
            <fragment mz="1100.5986328125" charge="1" ion="b10" responses="0" signaltonoises="1" noises="2.82011723724001" />
            <fragment mz="359.24014282226563" charge="1" ion="y3" responses="75.1217768768805" signaltonoises="3.81278464482622" noises="7.26610528566576" />
          </peptide>
        </decoy>
      </peptide>
      <peptide id="sp|P21980|TGM2_HUMAN.TVEIPDPVEAGEEVKVR.3.0.1558.False" updatedrts="46.3944031874221" scores="299266.207807142" fdr="1" recomputedscores="-5.07100905630371" predictedrts="47.1833641972385" irts="46.1559839813299" pwhh="5.8792297126820436">
        <fragment mz="816.4573975" charge="1" ion="y7" responses="0" signaltonoises="1" noises="31.6781763700335" />
        <fragment mz="664.3462524" charge="2" ion="y12" responses="0" signaltonoises="1" noises="18.8100792590622" />
        <fragment mz="980.4935303" charge="1" ion="b9" responses="1871.24146184627" signaltonoises="11.812435667898" noises="16.4159246201096" />
        <fragment mz="370.1888733" charge="3" ion="b11" responses="152.941778868945" signaltonoises="3.47053138965322" noises="16.6086667924855" />
        <fragment mz="330.1659546" charge="1" ion="b3" responses="2750.77930456684" signaltonoises="12.954367675655" noises="22.7601602366176" />
        <fragment mz="619.3009644" charge="2" ion="b12" responses="991.479727235896" signaltonoises="5.99842515447274" noises="27.1710892974792" />
        <decoy>
          <peptide id="sp|P21980|TGM2_HUMAN.VKVEEGAEVPDPIEVTR.3.0.1558.True" updatedrts="49.4325666666667" scores="4887086.89013381" fdr="1" recomputedscores="-4.10666834686866" predictedrts="47.1833641972385" irts="49.1776851489857" pwhh="1.6290824860646067">
            <fragment mz="829.44140625" charge="1" ion="y7" responses="6659.20900341049" signaltonoises="29.4294617557693" noises="23.150810682388" />
            <fragment mz="641.83551025390625" charge="2" ion="y12" responses="484.255962388093" signaltonoises="14.7487796425797" noises="5.50549159660456" />
            <fragment mz="941.49383544921875" charge="1" ion="b9" responses="452.13865496193" signaltonoises="7.59058483116187" noises="11.5965204996621" />
            <fragment mz="385.196044921875" charge="3" ion="b11" responses="288.251697722117" signaltonoises="4.88330418556032" noises="20.9949145040564" />
            <fragment mz="327.23907470703125" charge="1" ion="b3" responses="168.026720831521" signaltonoises="8.27361155800246" noises="7.32425334048885" />
            <fragment mz="625.8167724609375" charge="2" ion="b12" responses="0" signaltonoises="1" noises="12.4826515455811" />
          </peptide>
        </decoy>
      </peptide>
    </protein>
    <protein id="sp|Q93077|H2A1C_HUMAN">
      <peptide id="sp|Q93077|H2A1C_HUMAN.N[dAm]DEELNKLLGR.3.0.9995.False" updatedrts="45.8672794596772" scores="87867885.62916" fdr="1" recomputedscores="-1.793824542086" predictedrts="46.8331666491991" irts="45.6317164774555" pwhh="3.6171328609957607">
        <fragment mz="458.3085327" charge="1" ion="y4" responses="0" signaltonoises="1" noises="30.9280856193274" />
        <fragment mz="826.3577271" charge="1" ion="b7" responses="84.2169069306598" signaltonoises="3.73515488949226" noises="12.1876210603797" />
        <fragment mz="586.4035034" charge="1" ion="y5" responses="565.008715689271" signaltonoises="5.45238608315759" noises="14.4073910956727" />
        <fragment mz="1071.615723" charge="1" ion="y9" responses="0" signaltonoises="1" noises="1.6094515208725" />
        <fragment mz="1186.642578" charge="1" ion="y10" responses="77.6999999998752" signaltonoises="375.210918062533" noises="0.0499810909090909" />
        <fragment mz="584.2198486" charge="1" ion="b5" responses="205.646926896285" signaltonoises="6.36715795060687" noises="7.87975845873568" />
        <decoy>
          <peptide id="sp|Q93077|H2A1C_HUMAN.GLLKNLEEDN[dAm]R.3.0.9995.True" updatedrts="47.1759" scores="20899671.1560925" fdr="1" recomputedscores="-2.45643197883268" predictedrts="46.8331666491991" irts="46.9332462475702" pwhh="7.0264185335197746">
            <fragment mz="516.20489501953125" charge="1" ion="y4" responses="254.016249678967" signaltonoises="5.69894237741689" noises="13.9457736016832" />
            <fragment mz="768.46142578125" charge="1" ion="b7" responses="1849.508564493" signaltonoises="6.84899704450041" noises="25.0628208964832" />
            <fragment mz="645.2474365234375" charge="1" ion="y5" responses="103.942114921426" signaltonoises="5.06604108244175" noises="9.33463654557709" />
            <fragment mz="1113.553466796875" charge="1" ion="y9" responses="38.8499999999963" signaltonoises="15.2931739839543" noises="1.08008872881531" />
            <fragment mz="1226.6375732421875" charge="1" ion="y10" responses="0" signaltonoises="1" noises="0.0660354411234623" />
            <fragment mz="526.33477783203125" charge="1" ion="b5" responses="842.573617406145" signaltonoises="11.0518815230471" noises="13.5637305698686" />
          </peptide>
        </decoy>
      </peptide>
      <peptide id="sp|Q93077|H2A1C_HUMAN.ND[Dhy]EELNKLLGR.3.0.9711.False" updatedrts="47.0090481917862" scores="268124441826060" fdr="0" recomputedscores="4.6517649737958" predictedrts="46.6811529618948" irts="46.7672985271301" pwhh="8.4439225100150939">
        <fragment mz="458.3085327" charge="1" ion="y4" responses="40683.9143757412" signaltonoises="88.1002531275133" noises="27.4878068579324" />
        <fragment mz="1071.615723" charge="1" ion="y9" responses="0" signaltonoises="1" noises="1.52383867902832" />
        <fragment mz="700.4464111" charge="1" ion="y6" responses="14821.4029134717" signaltonoises="79.3261545501243" noises="11.0174786137817" />
        <fragment mz="942.5731201" charge="1" ion="y8" responses="0" signaltonoises="1" noises="2.65991998095116" />
        <fragment mz="813.5305176" charge="1" ion="y7" responses="6097.9636560167" signaltonoises="167.432253085086" noises="2.44408921667416" />
        <fragment mz="345.2244873" charge="1" ion="y3" responses="75491.0806527464" signaltonoises="159.142684969775" noises="29.1201661131021" />
        <decoy>
          <peptide id="sp|Q93077|H2A1C_HUMAN.GLLKNLEED[Dhy]NR.3.0.9711.True" updatedrts="46.0907690171908" scores="2568216.96919674" fdr="1" recomputedscores="-3.33778151580695" predictedrts="46.6811529618948" irts="45.8539950551264" pwhh="2.1790061204090163">
            <fragment mz="515.2208251953125" charge="1" ion="y4" responses="523.943190440984" signaltonoises="4.98487748576483" noises="15.7767760622291" />
            <fragment mz="1112.5694580078125" charge="1" ion="y9" responses="0" signaltonoises="1" noises="1.22712898045908" />
            <fragment mz="757.3475341796875" charge="1" ion="y6" responses="0" signaltonoises="1" noises="15.1623786194229" />
            <fragment mz="999.48541259765625" charge="1" ion="y8" responses="0" signaltonoises="1" noises="3.73058698633582" />
            <fragment mz="871.39044189453125" charge="1" ion="y7" responses="617.298826634719" signaltonoises="7.45491936899601" noises="8.87835406610347" />
            <fragment mz="386.17825317382813" charge="1" ion="y3" responses="525.08546373163" signaltonoises="7.64491684643893" noises="13.183731659988" />
          </peptide>
        </decoy>
      </peptide>
      <peptide id="sp|Q93077|H2A1C_HUMAN.HLQLAIRNDEELNKLLGR.4.0.3204.False" updatedrts="55.3002521615091" scores="137266827.917671" fdr="0.932170542635659" recomputedscores="-1.08507595853525" predictedrts="56.4404739156464" irts="55.0135765459855" pwhh="9.2808152453539456">
        <fragment mz="1066.600342" charge="2" ion="y18" responses="30.5377701175418" signaltonoises="4.98450779804083" noises="3.01376460215898" />
        <fragment mz="1319.670288" charge="1" ion="b11" responses="2726.39425601824" signaltonoises="42.6600774506258" noises="3.84959111905423" />
        <fragment mz="1061.585083" charge="1" ion="b9" responses="1054.20944281626" signaltonoises="13.1718086697874" noises="8.24029607423841" />
        <fragment mz="700.4464111" charge="1" ion="y6" responses="606.867815544648" signaltonoises="9.87413128894751" noises="13.7325473858048" />
        <fragment mz="941.5288696" charge="2" ion="y16" responses="2367.84786243007" signaltonoises="12.8310710130317" noises="14.9656598408974" />
        <fragment mz="877.4995728" charge="2" ion="y15" responses="0" signaltonoises="1" noises="15.2474328914449" />
        <decoy>
          <peptide id="sp|Q93077|H2A1C_HUMAN.GLLKNLEEDNRIALQLHR.4.0.3204.True" updatedrts="55.2094154870396" scores="19383635.9410644" fdr="1" recomputedscores="-1.9279153292932" predictedrts="56.4404739156464" irts="54.9232320707176" pwhh="3.756385205040488">
            <fragment mz="1066.600341796875" charge="2" ion="y18" responses="0" signaltonoises="1" noises="3.59194534505941" />
            <fragment mz="1282.675048828125" charge="1" ion="b11" responses="465.89198552435" signaltonoises="447.802873819549" noises="0.157543457013291" />
            <fragment mz="1012.5309448242188" charge="1" ion="b9" responses="467.157509219856" signaltonoises="9.05680160148157" noises="9.63588428179025" />
            <fragment mz="737.44171142578125" charge="1" ion="y6" responses="0" signaltonoises="1" noises="11.2632637697577" />
            <fragment mz="981.547607421875" charge="2" ion="y16" responses="441.342336093902" signaltonoises="8.96237735862795" noises="8.84845450004912" />
            <fragment mz="925.00555419921875" charge="2" ion="y15" responses="0" signaltonoises="1" noises="0.869141133142245" />
          </peptide>
        </decoy>
      </peptide>
    </protein>
    <protein id="sp|P09497|CLCB_HUMAN">
      <peptide id="sp|P09497|CLCB_HUMAN.VAQLC[CAM]DFNPK.2.0.9953.False" updatedrts="39.5837443943754" scores="35038825676185.5" fdr="0" recomputedscores="4.41649708040782" predictedrts="39.7972927135321" irts="39.3822287940115" pwhh="8.3041707341788591">
        <fragment mz="893.4185791" charge="1" ion="y7" responses="36817.4613180306" signaltonoises="119.223601044622" noises="19.1290479596362" />
        <fragment mz="780.3344727" charge="1" ion="y6" responses="40274.5170604582" signaltonoises="90.2062972304051" noises="27.555465198825" />
        <fragment mz="1021.477112" charge="1" ion="y8" responses="10834.8975558751" signaltonoises="37.6808641461496" noises="16.1915939707526" />
        <fragment mz="620.303833" charge="1" ion="y5" responses="11354.2419136593" signaltonoises="38.2048700922128" noises="19.451283541589" />
        <fragment mz="948.4243774" charge="1" ion="b8" responses="587.823354500278" signaltonoises="6.06064796877724" noises="20.8389479012187" />
        <fragment mz="1092.514282" charge="1" ion="y9" responses="6121.93475051642" signaltonoises="21.8765188280921" noises="13.0206622216259" />
        <decoy>
          <peptide id="sp|P09497|CLCB_HUMAN.PNFDC[CAM]LQAVK.2.0.9953.True" updatedrts="39.5829913337555" scores="176779408.361653" fdr="0.812725483765169" recomputedscores="-0.880620785896832" predictedrts="39.7972927135321" irts="39.3814798138563" pwhh="2.3649029296065041">
            <fragment mz="833.4185791015625" charge="1" ion="y7" responses="370.756713846008" signaltonoises="5.55698593303141" noises="11.8348343023178" />
            <fragment mz="718.3916015625" charge="1" ion="y6" responses="915.700239429865" signaltonoises="7.00866240348291" noises="16.075114467348" />
            <fragment mz="980.48699951171875" charge="1" ion="y8" responses="329.682148244134" signaltonoises="4.27238664485731" noises="12.0039959835622" />
            <fragment mz="558.3609619140625" charge="1" ion="y5" responses="368.597515435611" signaltonoises="12.2010379904967" noises="6.36162907563909" />
            <fragment mz="946.40875244140625" charge="1" ion="b8" responses="2360.73174250854" signaltonoises="11.3874660344722" noises="12.6400963101532" />
            <fragment mz="1094.5299072265625" charge="1" ion="y9" responses="1555.36467468936" signaltonoises="16.8872463685645" noises="10.7717457138272" />
          </peptide>
        </decoy>
      </peptide>
      <peptide id="sp|P09497|CLCB_HUMAN.VAQ[Dea]LC[CAM]DFNPK.2.0.4768.False" updatedrts="39.5806861493169" scores="1.59337800159037E+15" fdr="0" recomputedscores="6.07426635495516" predictedrts="39.6571935853558" irts="39.3791871200768" pwhh="8.3041707341788591">
        <fragment mz="893.4185791" charge="1" ion="y7" responses="36817.4613180306" signaltonoises="117.682877756063" noises="19.379488552536" />
        <fragment mz="780.3344727" charge="1" ion="y6" responses="40274.5170604582" signaltonoises="92.452854726068" noises="26.8858813652883" />
        <fragment mz="620.303833" charge="1" ion="y5" responses="11354.2419136593" signaltonoises="40.4335183097478" noises="18.3791515529344" />
        <fragment mz="505.2769165" charge="1" ion="y4" responses="9357.8569868438" signaltonoises="33.7283828436585" noises="15.1660278786379" />
        <fragment mz="244.1655731" charge="1" ion="y2" responses="20117.7677947085" signaltonoises="45.9159958599935" noises="26.1268753383617" />
        <fragment mz="171.1128082" charge="1" ion="b2" responses="6019.2726592562" signaltonoises="19.7509053478351" noises="23.5942011496327" />
        <decoy>
          <peptide id="sp|P09497|CLCB_HUMAN.PNFDC[CAM]LQ[Dea]AVK.2.0.4768.True" updatedrts="39.4331260953913" scores="65765738.0615984" fdr="1" recomputedscores="-1.30773438558362" predictedrts="39.6571935853558" irts="39.2324266214096" pwhh="9.4947265338881568">
            <fragment mz="834.402587890625" charge="1" ion="y7" responses="1111.80740905694" signaltonoises="7.05532332676584" noises="18.2514882928519" />
            <fragment mz="719.3756103515625" charge="1" ion="y6" responses="0" signaltonoises="1" noises="21.5983236389669" />
            <fragment mz="559.344970703125" charge="1" ion="y5" responses="162.234489775002" signaltonoises="4.13148707733466" noises="12.2190174178416" />
            <fragment mz="446.26092529296875" charge="1" ion="y4" responses="285.473848329502" signaltonoises="4.25145871571403" noises="15.8805189679047" />
            <fragment mz="246.18121337890625" charge="1" ion="y2" responses="2711.67432018815" signaltonoises="16.6064027928893" noises="13.0383846344535" />
            <fragment mz="212.10296630859375" charge="1" ion="b2" responses="5675.21611473397" signaltonoises="15.2526877989381" noises="25.4205788715504" />
          </peptide>
        </decoy>
      </peptide>
      <peptide id="sp|P09497|CLCB_HUMAN.DLEEWNQR.2.0.4652.False" updatedrts="36.0294671566788" scores="43441229155604.2" fdr="0" recomputedscores="4.67836881838716" predictedrts="36.26451030557" irts="35.8472104341731" pwhh="6.7240645244679547">
        <fragment mz="603.2997437" charge="1" ion="y4" responses="13579.9111963323" signaltonoises="45.5302487051221" noises="21.7124938583704" />
        <fragment mz="861.3849487" charge="1" ion="y6" responses="20199.751181209" signaltonoises="88.7414679026191" noises="15.9884330208092" />
        <fragment mz="732.3423462" charge="1" ion="y5" responses="16418.6265067429" signaltonoises="53.7514914158794" noises="20.7570780768405" />
        <fragment mz="974.4689941" charge="1" ion="y7" responses="0" signaltonoises="1" noises="9.42817524846226" />
        <fragment mz="431.196106" charge="2" ion="y6" responses="695.705831299128" signaltonoises="5.32200161117593" noises="18.191992811482" />
        <fragment mz="358.1608887" charge="1" ion="b3" responses="2595.69199220256" signaltonoises="13.7147483671302" noises="17.7200702072493" />
        <decoy>
          <peptide id="sp|P09497|CLCB_HUMAN.QNWEELDR.2.0.4652.True" updatedrts="36.0226357456531" scores="38621576394.7263" fdr="0.0105355575065847" recomputedscores="1.62729670956372" predictedrts="36.26451030557" irts="35.8404160391993" pwhh="3.7884768340813229">
            <fragment mz="532.2725830078125" charge="1" ion="y4" responses="470.907754266799" signaltonoises="3.41468442440181" noises="34.1594300818523" />
            <fragment mz="847.39447021484375" charge="1" ion="y6" responses="1356.69860901172" signaltonoises="8.80862435377104" noises="23.3469967150196" />
            <fragment mz="661.31512451171875" charge="1" ion="y5" responses="0" signaltonoises="1" noises="21.2457990555754" />
            <fragment mz="961.4373779296875" charge="1" ion="y7" responses="357.290623838609" signaltonoises="7.12430650851387" noises="13.5272783776314" />
            <fragment mz="424.20086669921875" charge="2" ion="y6" responses="0" signaltonoises="1" noises="16.958746686591" />
            <fragment mz="429.18807983398438" charge="1" ion="b3" responses="568.815983425097" signaltonoises="5.91133832724083" noises="13.9522279896603" />
          </peptide>
        </decoy>
      </peptide>
    </protein>
    <protein id="sp|Q96DT5|DYH11_HUMAN">
      <peptide id="sp|Q96DT5|DYH11_HUMAN.IGDKEC[CAM]EFNKNFR.3.0.9998.False" updatedrts="34.37985560925" scores="1270923.85633001" fdr="1" recomputedscores="-3.4017076161458" predictedrts="33.1223545108402" irts="34.2065373192809" pwhh="2.8425488647191197">
        <fragment mz="678.3681641" charge="1" ion="y5" responses="458.113429899118" signaltonoises="4.05267009668398" noises="22.3381642667472" />
        <fragment mz="825.4365845" charge="1" ion="y6" responses="485.189301389809" signaltonoises="7.83361437874592" noises="11.8830355075049" />
        <fragment mz="1114.509888" charge="1" ion="y8" responses="65.1638945551902" signaltonoises="7.10171777505331" noises="4.33470915257638" />
        <fragment mz="1543.695801" charge="1" ion="y12" responses="0" signaltonoises="1" noises="0.0499810909090909" />
        <fragment mz="543.2772827" charge="1" ion="b5" responses="2474.13014407772" signaltonoises="11.1729179944606" noises="20.7229370746082" />
        <fragment mz="235.1074982" charge="3" ion="b6" responses="0" signaltonoises="1" noises="20.3602057397387" />
        <decoy>
          <peptide id="sp|Q96DT5|DYH11_HUMAN.FNKNFEC[CAM]EKDGIR.3.0.9998.True" updatedrts="34.26165" scores="549078.211982704" fdr="1" recomputedscores="-3.7704527578209" predictedrts="33.1223545108402" irts="34.0889722080108" pwhh="8.3227710355886622">
            <fragment mz="588.34637451171875" charge="1" ion="y5" responses="707.515238971368" signaltonoises="9.11534076908522" noises="9.8369274445928" />
            <fragment mz="717.38897705078125" charge="1" ion="y6" responses="612.237299069921" signaltonoises="4.58088734233743" noises="17.5604543525627" />
            <fragment mz="1006.4622192382813" charge="1" ion="y8" responses="366.675016962272" signaltonoises="7.00404551231903" noises="11.153301949824" />
            <fragment mz="1509.71142578125" charge="1" ion="y12" responses="116.549999767294" signaltonoises="19.6554696269095" noises="1.06784104180944" />
            <fragment mz="651.324951171875" charge="1" ion="b5" responses="341.495418169378" signaltonoises="4.05374749335626" noises="15.2036213060185" />
            <fragment mz="260.79403686523438" charge="3" ion="b6" responses="0" signaltonoises="1" noises="0.0499810909090909" />
          </peptide>
        </decoy>
      </peptide>
      <peptide id="sp|Q96DT5|DYH11_HUMAN.VSREKTIADAEER.3.0.332.False" updatedrts="48.3168946940695" scores="2938872.73444137" fdr="1" recomputedscores="-2.51269887619632" predictedrts="48.6264938058416" irts="48.068058453336" pwhh="6.6278403956140286">
        <fragment mz="701.394043" charge="1" ion="b6" responses="11305.9395058656" signaltonoises="30.7714112026993" noises="23.9421028878815" />
        <fragment mz="803.3893433" charge="1" ion="y7" responses="57403.3938322349" signaltonoises="162.671712041809" noises="24.0881829366236" />
        <fragment mz="472.2514343" charge="1" ion="b4" responses="0" signaltonoises="1" noises="29.2307569774806" />
        <fragment mz="207.0942535" charge="3" ion="y5" responses="0" signaltonoises="1" noises="8.05452567748485" />
        <fragment mz="433.2041321" charge="1" ion="y3" responses="747.759099841105" signaltonoises="8.58932449786645" noises="38.1105779106312" />
        <fragment mz="175.1189575" charge="1" ion="y1" responses="0" signaltonoises="1" noises="62.6885288552011" />
        <decoy>
          <peptide id="sp|Q96DT5|DYH11_HUMAN.EEADAITKERSVR.3.0.332.True" updatedrts="51.0324166666667" scores="68289724.8519763" fdr="0.779023746701847" recomputedscores="-0.829267116537152" predictedrts="48.6264938058416" irts="50.768866349767" pwhh="2.8331007817526985">
            <fragment mz="629.2777099609375" charge="1" ion="b6" responses="206.708558101624" signaltonoises="3.686025789435" noises="21.3789570487383" />
            <fragment mz="875.5057373046875" charge="1" ion="y7" responses="0" signaltonoises="1" noises="9.61505848835397" />
            <fragment mz="445.15652465820313" charge="1" ion="b4" responses="129.856029939161" signaltonoises="3.56747585325495" noises="14.006229434977" />
            <fragment mz="216.12588500976563" charge="3" ion="y5" responses="249.4311097021" signaltonoises="4.56249413460134" noises="24.8826683438071" />
            <fragment mz="361.21939086914063" charge="1" ion="y3" responses="781.080091865274" signaltonoises="8.65044423142976" noises="20.1783477235278" />
            <fragment mz="175.11895751953125" charge="1" ion="y1" responses="0" signaltonoises="1" noises="62.9699897717739" />
          </peptide>
        </decoy>
      </peptide>
      <peptide id="sp|Q96DT5|DYH11_HUMAN.LKTTASQ[Dea]VGDLK.3.0.2505.False" updatedrts="45.827702928851" scores="12219766.6278288" fdr="1" recomputedscores="-2.09217052780397" predictedrts="44.9349109363884" irts="45.5923543923584" pwhh="5.2428488106222133">
        <fragment mz="531.3136597" charge="1" ion="y5" responses="140.994850340334" signaltonoises="3.84696385434422" noises="19.8113201740484" />
        <fragment mz="432.2452698" charge="1" ion="y4" responses="7124.75590818011" signaltonoises="36.2096069021535" noises="19.6503310717704" />
        <fragment mz="602.3508301" charge="1" ion="b6" responses="3125.32019179896" signaltonoises="9.67007835204324" noises="24.7470332504862" />
        <fragment mz="747.3883057" charge="1" ion="y7" responses="0" signaltonoises="1" noises="16.5820810985689" />
        <fragment mz="343.2339783" charge="1" ion="b3" responses="0" signaltonoises="1" noises="18.1496747993633" />
        <fragment mz="147.1128082" charge="1" ion="y1" responses="2620.83862299583" signaltonoises="5.26200010823599" noises="61.2759009308123" />
        <decoy>
          <peptide id="sp|Q96DT5|DYH11_HUMAN.LDGVQ[Dea]SATTKLK.3.0.2505.True" updatedrts="46.9645704189607" scores="664388.882954525" fdr="1" recomputedscores="-3.29567078830729" predictedrts="44.9349109363884" irts="46.7230617574501" pwhh="3.6484947746801866">
            <fragment mz="590.38720703125" charge="1" ion="y5" responses="101.670499297514" signaltonoises="7.11834806822784" noises="5.77500376371509" />
            <fragment mz="489.33950805664063" charge="1" ion="y4" responses="124.974047675383" signaltonoises="4.6041732657978" noises="8.82582083163814" />
            <fragment mz="601.28277587890625" charge="1" ion="b6" responses="625.640864594492" signaltonoises="6.04573417153212" noises="18.566511696818" />
            <fragment mz="748.45635986328125" charge="1" ion="y7" responses="55.8270483227368" signaltonoises="3.76201099253121" noises="4.04201683917583" />
            <fragment mz="286.13973999023438" charge="1" ion="b3" responses="0" signaltonoises="1" noises="20.3593080371871" />
            <fragment mz="147.11280822753906" charge="1" ion="y1" responses="0" signaltonoises="1" noises="63.6371658283602" />
          </peptide>
        </decoy>
      </peptide>
    </protein>
    <protein id="sp|Q8TF01|PNISR_HUMAN">
      <peptide id="sp|Q8TF01|PNISR_HUMAN.TPNETTSVLEPK.2.1.False" updatedrts="30.7143819735217" scores="27638.6315138847" fdr="1" recomputedscores="-4.5880608671802" predictedrts="32.1868152845288" irts="30.5609250799271" pwhh="1.2532807888901731">
        <fragment mz="830.3890381" charge="1" ion="b8" responses="637.046053704899" signaltonoises="9.35465551090562" noises="12.0683155265486" />
        <fragment mz="1117.573486" charge="1" ion="y10" responses="0" signaltonoises="1" noises="8.45543647254682" />
        <fragment mz="1003.53064" charge="1" ion="y9" responses="69.3365115340392" signaltonoises="4.49643388754952" noises="3.96916180026675" />
        <fragment mz="442.1932373" charge="1" ion="b4" responses="0" signaltonoises="1" noises="11.3830743345067" />
        <fragment mz="543.2409058" charge="1" ion="b5" responses="193.465229120193" signaltonoises="4.20703696406729" noises="10.3926360515454" />
        <fragment mz="313.1506348" charge="1" ion="b3" responses="242.114674326504" signaltonoises="6.8900468382492" noises="10.3845010365966" />
        <decoy>
          <peptide id="sp|Q8TF01|PNISR_HUMAN.PELVSTTENPTK.2.1.True" updatedrts="34.0117923136929" scores="298547513.52777" fdr="0.718614718614719" recomputedscores="-0.740858348871725" predictedrts="32.1868152845288" irts="33.84046837745" pwhh="2.6556697396325264">
            <fragment mz="857.42510986328125" charge="1" ion="b8" responses="135.479603042124" signaltonoises="3.4325291081628" noises="10.1710193944145" />
            <fragment mz="1089.57861328125" charge="1" ion="y10" responses="132.012179307501" signaltonoises="8.75525072548352" noises="3.40095694216929" />
            <fragment mz="976.49456787109375" charge="1" ion="y9" responses="246.052509848863" signaltonoises="3.43039061408785" noises="19.8629263060432" />
            <fragment mz="439.25509643554688" charge="1" ion="b4" responses="2990.57086972885" signaltonoises="53.5686823671084" noises="4.69935037461197" />
            <fragment mz="526.28717041015625" charge="1" ion="b5" responses="83.3625860232887" signaltonoises="3.26887052971913" noises="8.96419842091242" />
            <fragment mz="340.18670654296875" charge="1" ion="b3" responses="355.418482847694" signaltonoises="9.89166284088293" noises="7.39486631524734" />
          </peptide>
        </decoy>
      </peptide>
      <peptide id="sp|Q8TF01|PNISR_HUMAN.RTPNETTSVLEPKK.2.0.2996.False" updatedrts="38.64825" scores="897374059.423127" fdr="0.155597722960152" recomputedscores="0.582070114108611" predictedrts="38.4969568338195" irts="38.4518033830253" pwhh="5.8499692339052825">
        <fragment mz="1099.574219" charge="1" ion="b10" responses="945.532595608481" signaltonoises="40.1367612955037" noises="2.50344663485185" />
        <fragment mz="1325.669556" charge="1" ion="b12" responses="429.909613066405" signaltonoises="9.93582762309796" noises="8.59492863384037" />
        <fragment mz="663.3384399" charge="2" ion="b12" responses="408.167657934998" signaltonoises="6.63339436138809" noises="7.93553746133386" />
        <fragment mz="147.1128082" charge="1" ion="y1" responses="117.544966527885" signaltonoises="4.05535218284766" noises="11.5007517251648" />
        <fragment mz="258.1560669" charge="1" ion="b2" responses="0" signaltonoises="1" noises="9.85774940535964" />
        <fragment mz="800.4386597" charge="2" ion="y14" responses="149.400656369662" signaltonoises="6.11063103118538" noises="12.1777225364899" />
        <decoy>
          <peptide id="sp|Q8TF01|PNISR_HUMAN.KPELVSTTENPTRK.2.0.2996.True" updatedrts="38.6520024553889" scores="267714262.203652" fdr="0.324150268336315" recomputedscores="0.0567681113680118" predictedrts="38.4969568338195" irts="38.4555355057065" pwhh="3.2893675552185706">
            <fragment mz="1099.56298828125" charge="1" ion="b10" responses="988.012809146586" signaltonoises="33.9146546546117" noises="2.55059449186534" />
            <fragment mz="1297.6634521484375" charge="1" ion="b12" responses="67.2983438718557" signaltonoises="6.2315393044448" noises="2.53111816425584" />
            <fragment mz="649.3353271484375" charge="2" ion="b12" responses="0" signaltonoises="1" noises="8.51444787519966" />
            <fragment mz="147.11280822753906" charge="1" ion="y1" responses="117.544049946116" signaltonoises="4.05532246745574" noises="11.5007604411559" />
            <fragment mz="226.15499877929688" charge="1" ion="b2" responses="529.445766904327" signaltonoises="10.6031488032987" noises="8.76106840158574" />
            <fragment mz="800.43865966796875" charge="2" ion="y14" responses="0" signaltonoises="1" noises="12.0258015896707" />
          </peptide>
        </decoy>
      </peptide>
      <peptide id="sp|Q8TF01|PNISR_HUMAN.KEQERK.2.0.263.False" updatedrts="24.7581996307661" scores="2.33029341618728E+16" fdr="0" recomputedscores="6.96393602929874" predictedrts="24.5749101193262" irts="24.6370163558481" pwhh="8.3021691762234475">
        <fragment mz="560.3150635" charge="1" ion="y4" responses="27200.188450993" signaltonoises="182.496273096307" noises="9.11530283467794" />
        <fragment mz="432.2565002" charge="1" ion="y3" responses="14075.9769697421" signaltonoises="109.859758930279" noises="8.94096258232362" />
        <fragment mz="671.3471069" charge="1" ion="b5" responses="10201.7751251611" signaltonoises="151.056206749138" noises="4.57070665907681" />
        <fragment mz="689.357666" charge="1" ion="y5" responses="43448.5974181883" signaltonoises="324.02333805879" noises="8.04968072320583" />
        <fragment mz="336.1771851" charge="2" ion="b5" responses="8980.84906179645" signaltonoises="140.573727982103" noises="3.96576735533319" />
        <fragment mz="303.2139282" charge="1" ion="y2" responses="21678.1340204828" signaltonoises="137.623027640965" noises="10.5587441871676" />
        <decoy>
          <peptide id="sp|Q8TF01|PNISR_HUMAN.REQEKK.2.0.263.True" updatedrts="23.8124652314162" scores="43040258.870691" fdr="1" recomputedscores="-1.81700880142456" predictedrts="24.5749101193262" irts="23.696406425431" pwhh="4.5476983254161434">
            <fragment mz="532.3089599609375" charge="1" ion="y4" responses="309.552859702374" signaltonoises="13.1943742761202" noises="2.55478606083404" />
            <fragment mz="404.2503662109375" charge="1" ion="y3" responses="0" signaltonoises="1" noises="4.21893358468381" />
            <fragment mz="671.34710693359375" charge="1" ion="b5" responses="28.2133722694442" signaltonoises="3.22159395578476" noises="4.73382794551508" />
            <fragment mz="661.35150146484375" charge="1" ion="y5" responses="142.864902947452" signaltonoises="13.6456899866244" noises="2.64937732139527" />
            <fragment mz="336.17718505859375" charge="2" ion="b5" responses="141.691953609221" signaltonoises="6.89771038528711" noises="3.95046694264898" />
            <fragment mz="275.207763671875" charge="1" ion="y2" responses="946.241203130696" signaltonoises="11.9215176079193" noises="10.9932750358529" />
          </peptide>
        </decoy>
      </peptide>
      <peptide id="sp|Q8TF01|PNISR_HUMAN.GNLSGNSHKHKGEAK.3.0.2199.False" updatedrts="50.2916043467928" scores="1304425.1444368" fdr="1" recomputedscores="-2.55891279738947" predictedrts="51.4125902905307" irts="50.032068127002" pwhh="1.7966817230336072">
        <fragment mz="669.3678589" charge="1" ion="y6" responses="6074.79609495729" signaltonoises="17.5493489078891" noises="26.0599476773271" />
        <fragment mz="895.4380493" charge="1" ion="b9" responses="548.816628328456" signaltonoises="10.9198687262653" noises="11.5016620252006" />
        <fragment mz="532.30896" charge="1" ion="y5" responses="251.410300565957" signaltonoises="3.23146328417868" noises="27.5067975687837" />
        <fragment mz="568.302002" charge="2" ion="y10" responses="334.697133521408" signaltonoises="5.55605630455192" noises="20.6244032245401" />
        <fragment mz="404.2139893" charge="1" ion="y4" responses="730.996951839496" signaltonoises="7.7693690457182" noises="20.3422724267126" />
        <fragment mz="147.1128082" charge="1" ion="y1" responses="793.357893815362" signaltonoises="3.73061964035132" noises="70.3061697907933" />
        <decoy>
          <peptide id="sp|Q8TF01|PNISR_HUMAN.AEGKHKHSNGSLNGK.3.0.2199.True" updatedrts="52.579297521881" scores="1511527.60712551" fdr="1" recomputedscores="-2.51509604142482" predictedrts="51.4125902905307" irts="52.3073654194706" pwhh="2.5054662115861435">
            <fragment mz="575.31475830078125" charge="1" ion="y6" responses="2788.24525797539" signaltonoises="10.6271558403343" noises="24.6684407794797" />
            <fragment mz="989.49114990234375" charge="1" ion="b9" responses="0" signaltonoises="1" noises="12.8333866093866" />
            <fragment mz="518.29327392578125" charge="1" ion="y5" responses="609.024678452716" signaltonoises="4.98550202691005" noises="27.9437944080247" />
            <fragment mz="521.27545166015625" charge="2" ion="y10" responses="361.37750071909" signaltonoises="3.43346459940262" noises="28.9180342514006" />
            <fragment mz="431.26126098632813" charge="1" ion="y4" responses="182.457948765869" signaltonoises="3.36395327978995" noises="18.8122325071345" />
            <fragment mz="147.11280822753906" charge="1" ion="y1" responses="785.127548088877" signaltonoises="3.29312994189563" noises="56.2559165748141" />
          </peptide>
        </decoy>
      </peptide>
    </protein>
    <protein id="sp|Q9BZH6|WDR11_HUMAN">
      <peptide id="sp|Q9BZH6|WDR11_HUMAN.LN[Dea]PEEC[CAM]ADVLRR.3.1.False" updatedrts="43.5722376808932" scores="9692084596256.58" fdr="0" recomputedscores="3.59867981966464" predictedrts="43.6457455842633" irts="43.3491103997554" pwhh="8.0824945213050281">
        <fragment mz="658.3994751" charge="1" ion="y5" responses="71777.0423460386" signaltonoises="97.263744435134" noises="45.008817584088" />
        <fragment mz="815.3239746" charge="1" ion="b7" responses="3215.61597967325" signaltonoises="25.859128587071" noises="9.08800697092823" />
        <fragment mz="729.4365845" charge="1" ion="y6" responses="36086.8537585614" signaltonoises="62.5759019847996" noises="38.5206314434958" />
        <fragment mz="744.2868652" charge="1" ion="b6" responses="13296.5145243788" signaltonoises="54.853862211927" noises="15.7038833086688" />
        <fragment mz="543.3725586" charge="1" ion="y4" responses="32519.8367688832" signaltonoises="261.663700123542" noises="8.45910505772379" />
        <fragment mz="383.1889954" charge="3" ion="y9" responses="0" signaltonoises="1" noises="23.5993841162995" />
        <decoy>
          <peptide id="sp|Q9BZH6|WDR11_HUMAN.RLVDAC[CAM]EEPN[Dea]LR.3.1.True" updatedrts="43.0600450071804" scores="83602.4960426354" fdr="1" recomputedscores="-4.45612895130726" predictedrts="43.6457455842633" irts="42.8396930458849" pwhh="9.56574114791675">
            <fragment mz="629.3253173828125" charge="1" ion="y5" responses="3480.47893318733" signaltonoises="9.5451122516404" noises="24.5880194957211" />
            <fragment mz="844.398193359375" charge="1" ion="b7" responses="385.103278827335" signaltonoises="6.80487260594818" noises="14.4402138896214" />
            <fragment mz="758.367919921875" charge="1" ion="y6" responses="3184.11929258791" signaltonoises="9.8849387008382" noises="30.1120619006538" />
            <fragment mz="715.3555908203125" charge="1" ion="b6" responses="404.68061052085" signaltonoises="4.86361646391421" noises="24.186036498273" />
            <fragment mz="500.28271484375" charge="1" ion="y4" responses="1613.01623004901" signaltonoises="5.3964968576738" noises="37.3103963027942" />
            <fragment mz="368.82571411132813" charge="3" ion="y9" responses="116.419620867615" signaltonoises="188.592445345943" noises="0.0994023066097485" />
          </peptide>
        </decoy>
      </peptide>
      <peptide id="sp|Q9BZH6|WDR11_HUMAN.[PGQ]-QLATREAMAR.2.0.2897.False" updatedrts="66.6963610139247" scores="2.66319247564261E+15" fdr="0" recomputedscores="6.06113929698363" predictedrts="66.8812774880763" irts="66.3479354971499" pwhh="7.2868155751311">
        <fragment mz="905.4621582" charge="1" ion="y8" responses="85095.990904804" signaltonoises="234.878423334628" noises="23.0768506919432" />
        <fragment mz="1018.546204" charge="1" ion="y9" responses="22385.1867123661" signaltonoises="139.853943395392" noises="11.4498160191642" />
        <fragment mz="246.1560669" charge="1" ion="y2" responses="34423.3605156542" signaltonoises="121.012033030717" noises="18.9694842264759" />
        <fragment mz="175.1189575" charge="1" ion="y1" responses="12339.1530839544" signaltonoises="26.6519332487016" noises="41.5976010851386" />
        <decoy>
          <peptide id="sp|Q9BZH6|WDR11_HUMAN.[PGQ]-QAMAERTALR.2.0.2897.True" updatedrts="65.1929061361315" scores="334969727.38855" fdr="0.741871267418713" recomputedscores="-0.774401767416962" predictedrts="66.8812774880763" irts="64.8526271008832" pwhh="7.6507418176624746">
            <fragment mz="947.50909423828125" charge="1" ion="y8" responses="19374.5664240061" signaltonoises="68.9759480810333" noises="17.2033932976723" />
            <fragment mz="1018.5462036132813" charge="1" ion="y9" responses="243.210380593161" signaltonoises="5.14199795512874" noises="12.8025226834515" />
            <fragment mz="288.2030029296875" charge="1" ion="y2" responses="5027.74530147984" signaltonoises="13.8202634643606" noises="25.3322982049172" />
            <fragment mz="175.11895751953125" charge="1" ion="y1" responses="6827.46395860194" signaltonoises="10.6578803223657" noises="44.7264157808528" />
          </peptide>
        </decoy>
      </peptide>
      <peptide id="sp|Q9BZH6|WDR11_HUMAN.LVATNMIANGK.2.0.2449.False" updatedrts="67.7501025608562" scores="55019988.7415694" fdr="1" recomputedscores="-1.66695008269061" predictedrts="69.3104399229405" irts="67.3959673376097" pwhh="1.3069791479364306">
        <fragment mz="630.3279419" charge="1" ion="b6" responses="137.24850722523" signaltonoises="3.25497149377772" noises="19.9034472567159" />
        <fragment mz="814.4491577" charge="1" ion="b8" responses="0" signaltonoises="1" noises="14.9517538409054" />
        <fragment mz="195.1107941" charge="2" ion="y4" responses="2859.66105992365" signaltonoises="15.4720234988928" noises="14.620456826843" />
        <fragment mz="318.1771851" charge="1" ion="y3" responses="429.76569824667" signaltonoises="4.67561400261843" noises="18.1398644850076" />
        <fragment mz="213.1597595" charge="1" ion="b2" responses="301.285721017033" signaltonoises="3.34912863727088" noises="25.0489790571197" />
        <fragment mz="147.1128082" charge="1" ion="y1" responses="269.498807652509" signaltonoises="3.80359342949721" noises="38.2993171756459" />
        <decoy>
          <peptide id="sp|Q9BZH6|WDR11_HUMAN.GNAIMNTAVLK.2.0.2449.True" updatedrts="66.9587032032081" scores="108801484.320408" fdr="1" recomputedscores="-1.33718273258193" predictedrts="69.3104399229405" irts="66.608856183314" pwhh="3.3275407744551826">
            <fragment mz="601.2762451171875" charge="1" ion="b6" responses="481.225009652716" signaltonoises="5.09888864347497" noises="18.8393917235596" />
            <fragment mz="773.36102294921875" charge="1" ion="b8" responses="79.596980420982" signaltonoises="3.78010248416981" noises="11.3820709894354" />
            <fragment mz="215.65483093261719" charge="2" ion="y4" responses="0" signaltonoises="1" noises="0.0499810909090909" />
            <fragment mz="359.26528930664063" charge="1" ion="y3" responses="229.181049049521" signaltonoises="7.46283132573418" noises="5.77639789927824" />
            <fragment mz="172.07167053222656" charge="1" ion="b2" responses="50.6395172902204" signaltonoises="4.74094719335002" noises="5.7736800121226" />
            <fragment mz="147.11280822753906" charge="1" ion="y1" responses="2221.88684308628" signaltonoises="9.91316071540373" noises="37.3255444982686" />
          </peptide>
        </decoy>
      </peptide>
    </protein>
    <protein id="sp|Q9UN70|PCDGK_HUMAN">
      <peptide id="sp|Q9UN70|PCDGK_HUMAN.ARVLEDAPSGTR.2.1.False" updatedrts="67.0313643571713" scores="158556754.747391" fdr="0.70756918972991" recomputedscores="-0.715180414528904" predictedrts="65.1844029607287" irts="66.6811236222697" pwhh="13.797395875388327">
        <fragment mz="852.4573975" charge="1" ion="b8" responses="411.025879958177" signaltonoises="4.22997929167976" noises="22.1507511641463" />
        <fragment mz="327.2139282" charge="1" ion="b3" responses="10535.6220429237" signaltonoises="29.4901980078513" noises="16.4725710489812" />
        <fragment mz="588.3099976" charge="1" ion="y6" responses="463.765411948972" signaltonoises="3.04188118408855" noises="17.2386267549639" />
        <fragment mz="228.1455078" charge="1" ion="b2" responses="11536.7487269423" signaltonoises="16.0381946694289" noises="35.4299795847546" />
        <fragment mz="175.1189575" charge="1" ion="y1" responses="5663.13013052038" signaltonoises="15.9958067308165" noises="34.0359771202365" />
        <decoy>
          <peptide id="sp|Q9UN70|PCDGK_HUMAN.TGSPADELVRAR.2.1.True" updatedrts="64.7433091355836" scores="84452068.3231407" fdr="1" recomputedscores="-1.34930506243031" predictedrts="65.1844029607287" irts="64.4054662450533" pwhh="7.9480159332420568">
            <fragment mz="771.3519287109375" charge="1" ion="b8" responses="448.164640085815" signaltonoises="5.96596634597165" noises="16.1959073260514" />
            <fragment mz="246.10844421386719" charge="1" ion="b3" responses="88.7765922535385" signaltonoises="4.07817212071118" noises="7.72162591493198" />
            <fragment mz="743.4522705078125" charge="1" ion="y6" responses="288.331680366908" signaltonoises="4.16911741939261" noises="10.5457572595678" />
            <fragment mz="159.076416015625" charge="1" ion="b2" responses="3637.23705312314" signaltonoises="20.3022980692342" noises="16.8735355905694" />
            <fragment mz="175.11895751953125" charge="1" ion="y1" responses="1015.5848308694" signaltonoises="4.23291022007125" noises="43.5670396242289" />
          </peptide>
        </decoy>
      </peptide>
      <peptide id="sp|Q9UN70|PCDGK_HUMAN.GR[Dea]LDFEDTK.2.0.2633.False" updatedrts="43.390105753752" scores="2258805.5317324" fdr="1" recomputedscores="-2.53738447214694" predictedrts="43.2025742571047" irts="43.1679653558268" pwhh="8.7174923544061">
        <fragment mz="867.4094238" charge="1" ion="y7" responses="172.355390566748" signaltonoises="3.78901731559304" noises="24.588189554751" />
        <fragment mz="639.2984619" charge="1" ion="y5" responses="4163.72820867418" signaltonoises="11.0708297237742" noises="25.5026933437473" />
        <fragment mz="590.2932739" charge="1" ion="b5" responses="271.103553800048" signaltonoises="3.05412087676511" noises="25.7401446627771" />
        <decoy>
          <peptide id="sp|Q9UN70|PCDGK_HUMAN.TDEFDLR[Dea]GK.2.0.2633.True" updatedrts="44.4352666666667" scores="19500.1255391724" fdr="1" recomputedscores="-4.74147527256521" predictedrts="43.2025742571047" irts="44.2074630564995" pwhh="7.9996949252113438">
            <fragment mz="865.44140625" charge="1" ion="y7" responses="612.806168658764" signaltonoises="3.87342804999252" noises="47.2960016383196" />
            <fragment mz="589.33038330078125" charge="1" ion="y5" responses="43909.3043214881" signaltonoises="57.6995789663375" noises="40.4439483253949" />
            <fragment mz="608.2198486328125" charge="1" ion="b5" responses="0" signaltonoises="1" noises="10.7156035413519" />
          </peptide>
        </decoy>
      </peptide>
      <peptide id="sp|Q9UN70|PCDGK_HUMAN.WKQ[Dea]SRDLYR.2.0.2615.False" updatedrts="50.1586551931767" scores="305917722140.226" fdr="0" recomputedscores="2.70263347686439" predictedrts="50.0306421944117" irts="49.8998393593716" pwhh="8.16239241844209">
        <fragment mz="809.4264526" charge="1" ion="y6" responses="53098.395718118" signaltonoises="131.310744088823" noises="22.7876719914967" />
        <fragment mz="722.3944092" charge="1" ion="y5" responses="11934.6136745154" signaltonoises="45.9416238166339" noises="18.8049252190951" />
        <fragment mz="938.4689941" charge="1" ion="y7" responses="55954.1406013721" signaltonoises="134.257865911947" noises="23.89820172829" />
        <fragment mz="531.2561646" charge="1" ion="b4" responses="0" signaltonoises="1" noises="20.5530537730563" />
        <fragment mz="315.1815491" charge="1" ion="b2" responses="0" signaltonoises="1" noises="17.3428257613548" />
        <fragment mz="338.1822815" charge="1" ion="y2" responses="0" signaltonoises="1" noises="22.8056979597212" />
        <decoy>
          <peptide id="sp|Q9UN70|PCDGK_HUMAN.YLDRSQ[Dea]KWR.2.0.2615.True" updatedrts="49.1884205264801" scores="87369687.7961964" fdr="0.792092257001647" recomputedscores="-0.842242874086587" predictedrts="50.0306421944117" irts="48.9348619164901" pwhh="3.5901987076231494">
            <fragment mz="861.46893310546875" charge="1" ion="y6" responses="303.451392394822" signaltonoises="3.2994844254539" noises="14.3316862122425" />
            <fragment mz="705.36785888671875" charge="1" ion="y5" responses="886.725888986457" signaltonoises="6.81400787415721" noises="20.1907927888971" />
            <fragment mz="976.49591064453125" charge="1" ion="y7" responses="1454.39491443555" signaltonoises="10.5663702533295" noises="16.5558710519184" />
            <fragment mz="548.28271484375" charge="1" ion="b4" responses="196.375490881541" signaltonoises="4.39233959228639" noises="24.1668276688912" />
            <fragment mz="277.1546630859375" charge="1" ion="b2" responses="696.704076299155" signaltonoises="4.07206767909466" noises="24.305986026762" />
            <fragment mz="361.19827270507813" charge="1" ion="y2" responses="0" signaltonoises="1" noises="17.9010920110398" />
          </peptide>
        </decoy>
      </peptide>
      <peptide id="sp|Q9UN70|PCDGK_HUMAN.APVSSLYRT[Pho]PGPSLHADAVR.3.0.208.False" updatedrts="71.1732" scores="65958387.5736161" fdr="1" recomputedscores="-2.03251324422239" predictedrts="72.353146853253" irts="70.8005166976172" pwhh="4.1630980147950414">
        <fragment mz="1000.485474" charge="2" ion="b19" responses="120.431324566691" signaltonoises="4.72476131814142" noises="13.7780533017305" />
        <fragment mz="965.5162964" charge="1" ion="y9" responses="434.06377636079" signaltonoises="5.65950149179531" noises="19.330946255735" />
        <fragment mz="1022.537781" charge="1" ion="y10" responses="123.256053932734" signaltonoises="5.07188671622169" noises="13.1361163498754" />
        <fragment mz="173.1158752" charge="2" ion="y3" responses="1511.68875775025" signaltonoises="7.89986926095703" noises="20.2611664267254" />
        <fragment mz="460.2514343" charge="1" ion="y4" responses="0" signaltonoises="1" noises="11.4403033352897" />
        <fragment mz="355.1976013" charge="1" ion="b4" responses="516.13567046043" signaltonoises="5.23586731618598" noises="20.6227590124952" />
        <decoy>
          <peptide id="sp|Q9UN70|PCDGK_HUMAN.VADAHLSPGPT[Pho]RYLSSVPAR.3.0.208.True" updatedrts="71.4681877718909" scores="30665247.0831752" fdr="1" recomputedscores="-1.69424158435454" predictedrts="72.353146853253" irts="71.0939060760546" pwhh="3.4719001372274265">
            <fragment mz="1000.4854736328125" charge="2" ion="b19" responses="187.674927083567" signaltonoises="4.98230590402293" noises="11.7493985636603" />
            <fragment mz="1048.58984375" charge="1" ion="y9" responses="108.100797350074" signaltonoises="4.42242860727129" noises="8.48397126586845" />
            <fragment mz="1229.603759765625" charge="1" ion="y10" responses="0" signaltonoises="1" noises="8.51544475504672" />
            <fragment mz="172.10804748535156" charge="2" ion="y3" responses="566.942494931239" signaltonoises="7.06272479841986" noises="8.06685219746081" />
            <fragment mz="442.27725219726563" charge="1" ion="y4" responses="0" signaltonoises="1" noises="24.0320501165824" />
            <fragment mz="357.17684936523438" charge="1" ion="b4" responses="726.186056759024" signaltonoises="7.03532003800496" noises="17.8025120538594" />
          </peptide>
        </decoy>
      </peptide>
    </protein>
    <protein id="sp|Q9UNS1|TIM_HUMAN">
      <peptide id="sp|Q9UNS1|TIM_HUMAN.LQPELQPK.2.1.False" updatedrts="50.7840122709899" scores="102719.048504612" fdr="1" recomputedscores="-4.53708625357245" predictedrts="52.205426278274" irts="50.5218079351704" pwhh="5.6275867331573881">
        <fragment mz="614.3508301" charge="1" ion="y5" responses="3550.33868233342" signaltonoises="4.13384110993832" noises="90.7246762619991" />
        <fragment mz="339.2026672" charge="1" ion="b3" responses="597.141097448371" signaltonoises="4.26546232624395" noises="18.6799409805669" />
        <fragment mz="581.3293457" charge="1" ion="b5" responses="412.469188310574" signaltonoises="3.15650268233014" noises="33.819929624449" />
        <fragment mz="711.4035645" charge="1" ion="y6" responses="0" signaltonoises="1" noises="21.5828303424207" />
        <fragment mz="468.2452698" charge="1" ion="b4" responses="0" signaltonoises="1" noises="39.6887702245822" />
        <fragment mz="243.1577454" charge="2" ion="y4" responses="702.546781125239" signaltonoises="5.47017606051214" noises="19.0113606250256" />
        <decoy>
          <peptide id="sp|Q9UNS1|TIM_HUMAN.PQLEPQLK.2.1.True" updatedrts="51.9845023499349" scores="35800031416.0868" fdr="0.0706629614926558" recomputedscores="0.950709829548218" predictedrts="52.205426278274" irts="51.7157931496228" pwhh="11.419126679055687">
            <fragment mz="614.350830078125" charge="1" ion="y5" responses="4248963.44099887" signaltonoises="2685.93037991129" noises="71.7786383482672" />
            <fragment mz="339.20266723632813" charge="1" ion="b3" responses="0" signaltonoises="1" noises="20.7391373117139" />
            <fragment mz="565.29803466796875" charge="1" ion="b5" responses="0" signaltonoises="1" noises="27.8869035099502" />
            <fragment mz="727.43487548828125" charge="1" ion="y6" responses="2329449.35995872" signaltonoises="2689.98443700154" noises="40.1210978980396" />
            <fragment mz="468.24526977539063" charge="1" ion="b4" responses="291795.185195077" signaltonoises="359.804580438136" noises="39.012852589982" />
            <fragment mz="243.15774536132813" charge="2" ion="y4" responses="0" signaltonoises="1" noises="19.1234630270656" />
          </peptide>
        </decoy>
      </peptide>
      <peptide id="sp|Q9UNS1|TIM_HUMAN.RAAASLSQPEEEQK.2.0.21.False" updatedrts="48.3413864916718" scores="291137.15927986" fdr="1" recomputedscores="-2.97932372835078" predictedrts="48.5465606876414" irts="48.0924175419495" pwhh="8.4983776972282765">
        <fragment mz="1087.526611" charge="1" ion="y9" responses="39026.8073966934" signaltonoises="162.508064308774" noises="13.7969380403952" />
        <fragment mz="1140.564331" charge="1" ion="b11" responses="0" signaltonoises="1" noises="10.2023738701311" />
        <fragment mz="457.25177" charge="1" ion="b5" responses="0" signaltonoises="1" noises="10.4745160722452" />
        <fragment mz="506.2645264" charge="2" ion="b10" responses="24097.4347312781" signaltonoises="85.807438731223" noises="17.4577058667765" />
        <fragment mz="228.1455078" charge="1" ion="b2" responses="9642.16801656772" signaltonoises="41.3643446097022" noises="13.4092807730884" />
        <fragment mz="759.3519287" charge="1" ion="y6" responses="4186.04138608281" signaltonoises="12.1170375171071" noises="21.6656364163465" />
        <decoy>
          <peptide id="sp|Q9UNS1|TIM_HUMAN.QEEEPQSLSAAARK.2.0.21.True" updatedrts="47.1115754905172" scores="311866957.801043" fdr="0.370318021201413" recomputedscores="-0.0539042886702109" predictedrts="48.5465606876414" irts="46.8692702809242" pwhh="1.9472621079855743">
            <fragment mz="931.531982421875" charge="1" ion="y9" responses="56.1185507516666" signaltonoises="3.35366560824998" noises="4.65528484467169" />
            <fragment mz="1170.52734375" charge="1" ion="b11" responses="56.9422067893018" signaltonoises="3.47996679583452" noises="4.52830227708768" />
            <fragment mz="613.24639892578125" charge="1" ion="b5" responses="0" signaltonoises="1" noises="12.42742461914" />
            <fragment mz="550.24871826171875" charge="2" ion="b10" responses="0" signaltonoises="1" noises="14.2996190224852" />
            <fragment mz="258.10845947265625" charge="1" ion="b2" responses="0" signaltonoises="1" noises="23.9588858150047" />
            <fragment mz="603.3572998046875" charge="1" ion="y6" responses="116.845371657363" signaltonoises="4.01287856142693" noises="7.97771299352209" />
          </peptide>
        </decoy>
      </peptide>
      <peptide id="sp|Q9UNS1|TIM_HUMAN.LLALGLVAERRELYK.3.0.1879.False" updatedrts="84.3371776411241" scores="64.4653906999658" fdr="1" recomputedscores="-6.05457159088799" predictedrts="83.9214598439183" irts="83.8931652272051" pwhh="4.17758063476925">
        <fragment mz="880.5502319" charge="1" ion="b9" responses="125.215214640626" signaltonoises="6.1131479917075" noises="8.63881471596208" />
        <fragment mz="104.0635605" charge="3" ion="y2" responses="576.894831301197" signaltonoises="25.9764756825635" noises="3.4642804729886" />
        <decoy>
          <peptide id="sp|Q9UNS1|TIM_HUMAN.YLERREAVLGLALLK.3.0.1879.True" updatedrts="0" scores="0" fdr="1" recomputedscores="NaN" predictedrts="83.9214598439183" irts="0.0129692153885739" pwhh="0">
            <fragment mz="1130.6317138671875" charge="1" ion="b9" responses="0" signaltonoises="0" noises="0" />
            <fragment mz="87.40380859375" charge="3" ion="y2" responses="0" signaltonoises="0" noises="0" />
          </peptide>
        </decoy>
      </peptide>
    </protein>
    <protein id="sp|Q99471|PFD5_HUMAN">
      <peptide id="sp|Q99471|PFD5_HUMAN.NQLDQEVEFLSTSIAQLK.3.0.9995.False" updatedrts="88.4999513523596" scores="2758990766133.35" fdr="0" recomputedscores="4.38851941143319" predictedrts="88.7336849215779" irts="88.0333829178788" pwhh="7.0278425035699312">
        <fragment mz="847.4883423" charge="1" ion="y8" responses="7948.59911333732" signaltonoises="91.9280913909087" noises="6.03702510772444" />
        <fragment mz="728.3209839" charge="1" ion="b6" responses="1754.88026012228" signaltonoises="81.3976428751224" noises="2.96827921129562" />
        <fragment mz="956.4319458" charge="1" ion="b8" responses="4298.04732218858" signaltonoises="117.148580846466" noises="2.64210480562886" />
        <fragment mz="960.5724487" charge="1" ion="y9" responses="1768.91714467597" signaltonoises="52.280478323211" noises="2.74801209200233" />
        <fragment mz="1103.500366" charge="1" ion="b9" responses="1580.45799797516" signaltonoises="1039.38190746118" noises="0.106154289610448" />
        <fragment mz="827.3893433" charge="1" ion="b7" responses="1791.08448813259" signaltonoises="49.3823438874306" noises="2.8120073913145" />
        <decoy>
          <peptide id="sp|Q99471|PFD5_HUMAN.LQAISTSLFEVEQDLQNK.3.0.9995.True" updatedrts="89.5953373881167" scores="1927925.68593836" fdr="1" recomputedscores="-1.67039921936223" predictedrts="88.7336849215779" irts="89.1228335961892" pwhh="4.560121708328932">
            <fragment mz="973.494873046875" charge="1" ion="y8" responses="155.314626852977" signaltonoises="20.9081464963478" noises="2.36981375040638" />
            <fragment mz="614.350830078125" charge="1" ion="b6" responses="0" signaltonoises="1" noises="2.62187772999914" />
            <fragment mz="814.4669189453125" charge="1" ion="b8" responses="431.038872881067" signaltonoises="6.36841385536426" noises="8.40075175421697" />
            <fragment mz="1102.5374755859375" charge="1" ion="y9" responses="0" signaltonoises="1" noises="0.100721172975601" />
            <fragment mz="961.53533935546875" charge="1" ion="b9" responses="122.222836716105" signaltonoises="4.53811714284354" noises="3.93465814765041" />
            <fragment mz="701.3828125" charge="1" ion="b7" responses="178.643579488025" signaltonoises="16.2261885894379" noises="3.29681788252525" />
          </peptide>
        </decoy>
      </peptide>
      <peptide id="sp|Q99471|PFD5_HUMAN.[1Ac]-AQSINITELNLPQLEMLK.3.0.5504.False" updatedrts="89.5265577503348" scores="1521406191.96446" fdr="0.0329760923330585" recomputedscores="1.2267556705729" predictedrts="90.0125645403799" irts="89.0544266413903" pwhh="10.78639601301979">
        <fragment mz="858.4753418" charge="1" ion="y7" responses="9027.18777069717" signaltonoises="61.3648820090455" noises="8.78149878029694" />
        <fragment mz="971.5593872" charge="1" ion="y8" responses="1169.53362339922" signaltonoises="35.3227104450108" noises="2.78948979679616" />
        <fragment mz="1198.686401" charge="1" ion="y10" responses="622.556099947709" signaltonoises="33.1874171137586" noises="1.65515291375303" />
        <fragment mz="429.7413025" charge="2" ion="y7" responses="1348.40894273963" signaltonoises="1715.90234053027" noises="0.0640970979924896" />
        <fragment mz="619.3447876" charge="3" ion="y16" responses="116.396869278658" signaltonoises="11.1366488862336" noises="2.96599271536126" />
        <fragment mz="329.1455688" charge="1" ion="b3" responses="598.270679458725" signaltonoises="11.756607530184" noises="8.26019967151164" />
        <decoy>
          <peptide id="sp|Q99471|PFD5_HUMAN.[1Ac]-LMELQPLNLETINISQAK.3.0.5504.True" updatedrts="88.5396854197321" scores="347252443.069859" fdr="0.173423423423423" recomputedscores="0.488414474328692" predictedrts="90.0125645403799" irts="88.0729016859093" pwhh="4.0763575660691025">
            <fragment mz="773.45159912109375" charge="1" ion="y7" responses="77.5667333179512" signaltonoises="179.76372442968" noises="0.183681920118135" />
            <fragment mz="874.499267578125" charge="1" ion="y8" responses="155.247647475477" signaltonoises="258.142060751975" noises="0.136594129807868" />
            <fragment mz="1116.6259765625" charge="1" ion="y10" responses="225.891317774322" signaltonoises="742.122822364625" noises="0.0499810909090909" />
            <fragment mz="387.22943115234375" charge="2" ion="y7" responses="0" signaltonoises="1" noises="1.57130858201428" />
            <fragment mz="604.33514404296875" charge="3" ion="y16" responses="219.587821581823" signaltonoises="10.1079899862331" noises="3.10130284601513" />
            <fragment mz="416.18499755859375" charge="1" ion="b3" responses="108.155756197776" signaltonoises="12.3930828806252" noises="2.77265422995734" />
          </peptide>
        </decoy>
      </peptide>
      <peptide id="sp|Q99471|PFD5_HUMAN.IQQLTALGAAQATAK.2.0.2947.False" updatedrts="43.118679969217" scores="260231784841.571" fdr="0.000921234454168586" recomputedscores="1.88656893578407" predictedrts="43.3700014626732" irts="42.8980102939402" pwhh="6.3511263874473816">
        <fragment mz="1002.557861" charge="1" ion="y11" responses="6046.93965444191" signaltonoises="50.2947510120863" noises="7.55227209191994" />
        <fragment mz="1243.700439" charge="1" ion="y13" responses="2305.27204861081" signaltonoises="89.23174866104" noises="2.6811124341589" />
        <fragment mz="717.3889771" charge="1" ion="y8" responses="9592.68401632405" signaltonoises="65.5926666830482" noises="10.6760418097777" />
        <fragment mz="370.2084961" charge="1" ion="b3" responses="3934.19114489129" signaltonoises="30.4721783570453" noises="9.46741830272995" />
        <fragment mz="589.3303833" charge="1" ion="y6" responses="3072.35777616279" signaltonoises="21.3649547871631" noises="9.19034784273711" />
        <fragment mz="242.1499176" charge="2" ion="b4" responses="5142.29282013512" signaltonoises="20.4153322098759" noises="16.9544595387489" />
        <decoy>
          <peptide id="sp|Q99471|PFD5_HUMAN.ATAQAAGLATLQQIK.2.0.2947.True" updatedrts="43.0004186739402" scores="233539628.987993" fdr="0.980694980694981" recomputedscores="-1.14879226626285" predictedrts="43.3700014626732" irts="42.7803897983784" pwhh="2.6070754177246682">
            <fragment mz="1113.66259765625" charge="1" ion="y11" responses="69.251659139768" signaltonoises="330.571436379603" noises="0.0499810909090909" />
            <fragment mz="1312.75830078125" charge="1" ion="y13" responses="0" signaltonoises="1" noises="0.0499810909090909" />
            <fragment mz="914.56695556640625" charge="1" ion="y8" responses="108.555791427265" signaltonoises="348.157918118892" noises="0.0956837657546073" />
            <fragment mz="244.12918090820313" charge="1" ion="b3" responses="450.8812720518" signaltonoises="6.33270738077649" noises="16.7591594622684" />
            <fragment mz="730.44573974609375" charge="1" ion="y6" responses="0" signaltonoises="1" noises="10.3506934578087" />
            <fragment mz="186.59751892089844" charge="2" ion="b4" responses="38.8499999998747" signaltonoises="330.484680254878" noises="0.0499810909090909" />
          </peptide>
        </decoy>
      </peptide>
    </protein>
    <protein id="sp|P11908|PRPS2_HUMAN">
      <peptide id="sp|P11908|PRPS2_HUMAN.VYAILTHGIFSGPAISR.3.1.False" updatedrts="63.7367354698096" scores="36267128136.8894" fdr="0.026215644820296" recomputedscores="1.34170044531614" predictedrts="63.2608401210614" irts="63.4043467062333" pwhh="8.7206541726719458">
        <fragment mz="1004.552368" charge="1" ion="y10" responses="10560.8285363134" signaltonoises="40.1953635551469" noises="15.7518122264976" />
        <fragment mz="1539.864136" charge="1" ion="y15" responses="0" signaltonoises="1" noises="0.0499810909090909" />
        <fragment mz="834.4468384" charge="1" ion="y8" responses="6369.42650012816" signaltonoises="23.9647702397778" noises="19.1663933434619" />
        <fragment mz="968.5563965" charge="1" ion="b9" responses="1381.80118125452" signaltonoises="8.8882706519293" noises="12.4654263284986" />
        <fragment mz="687.378418" charge="1" ion="y7" responses="3662.92356379803" signaltonoises="20.3355604619627" noises="16.2248686564894" />
        <fragment mz="1141.611328" charge="1" ion="y11" responses="2760.99914824603" signaltonoises="25.5894317848887" noises="9.0712177738792" />
        <decoy>
          <peptide id="sp|P11908|PRPS2_HUMAN.SIAPGSFIGHTLIAYVR.3.1.True" updatedrts="65.5947333697465" scores="1368719464.22081" fdr="0.398311048557354" recomputedscores="-0.116683271683556" predictedrts="63.2608401210614" irts="65.2522770306204" pwhh="2.5388462326034471">
            <fragment mz="1142.6680908203125" charge="1" ion="y10" responses="38.7577372490126" signaltonoises="3.52720827310281" noises="4.67924896053874" />
            <fragment mz="1601.8798828125" charge="1" ion="y15" responses="0" signaltonoises="1" noises="-1" />
            <fragment mz="972.5625" charge="1" ion="y8" responses="573.501314144868" signaltonoises="8.00642155335302" noises="13.5445736832961" />
            <fragment mz="830.440673828125" charge="1" ion="b9" responses="0" signaltonoises="1" noises="27.2787251177569" />
            <fragment mz="835.50360107421875" charge="1" ion="y7" responses="360.40145336948" signaltonoises="8.56685848193301" noises="9.12019679195737" />
            <fragment mz="1289.7364501953125" charge="1" ion="y11" responses="77.6331036343605" signaltonoises="263.321938834732" noises="0.125429408517815" />
          </peptide>
        </decoy>
      </peptide>
      <peptide id="sp|P11908|PRPS2_HUMAN.VTAVIPC[CAM]FPYAR.2.0.2319.False" updatedrts="53.7478902948196" scores="53223405.5169836" fdr="1" recomputedscores="-2.35263797051779" predictedrts="53.6287485607319" irts="53.4696261637084" pwhh="9.2295375183089448">
        <fragment mz="1122.576416" charge="1" ion="y9" responses="7321.74946870771" signaltonoises="34.7988091303003" noises="13.0385492898029" />
        <fragment mz="985.5175781" charge="1" ion="b9" responses="1388.09451388066" signaltonoises="6.74522064012106" noises="19.4610602085609" />
        <fragment mz="741.3963623" charge="1" ion="b7" responses="3738.69678962698" signaltonoises="18.5110016002305" noises="17.8029116557645" />
        <fragment mz="272.1604919" charge="1" ion="b3" responses="3703.34317522199" signaltonoises="12.016854901138" noises="25.1220357993566" />
        <fragment mz="512.2576904" charge="2" ion="y8" responses="390.992227915941" signaltonoises="5.31736741539407" noises="15.1346082777907" />
        <fragment mz="175.1189575" charge="1" ion="y1" responses="647.550995549452" signaltonoises="4.75686417225561" noises="35.6944338605487" />
        <decoy>
          <peptide id="sp|P11908|PRPS2_HUMAN.AYPFC[CAM]PIVATVR.2.0.2319.True" updatedrts="51.4157525357879" scores="2974626.29502813" fdr="1" recomputedscores="-3.6029784252037" predictedrts="53.6287485607319" irts="51.1501251106076" pwhh="2.5635790285301518">
            <fragment mz="1062.576416015625" charge="1" ion="y9" responses="0" signaltonoises="1" noises="11.5491077107371" />
            <fragment mz="1019.5018920898438" charge="1" ion="b9" responses="0" signaltonoises="1" noises="16.7827048714341" />
            <fragment mz="849.3963623046875" charge="1" ion="b7" responses="1372.21607119108" signaltonoises="10.7936836967038" noises="19.061204311726" />
            <fragment mz="332.16049194335938" charge="1" ion="b3" responses="0" signaltonoises="1" noises="14.2167149359628" />
            <fragment mz="458.25765991210938" charge="2" ion="y8" responses="438.998056224886" signaltonoises="5.99318391925644" noises="16.8027349756436" />
            <fragment mz="175.11895751953125" charge="1" ion="y1" responses="575.9640499031" signaltonoises="3.57693833040751" noises="35.8208223377118" />
          </peptide>
        </decoy>
      </peptide>
    </protein>
    <protein id="sp|Q9Y2G0|EFR3B_HUMAN">
      <peptide id="sp|Q9Y2G0|EFR3B_HUMAN.FAN[Dea]IEEDTPSYHR.3.1.False" updatedrts="33.2158623896079" scores="113068130300.517" fdr="0" recomputedscores="2.09684013220893" predictedrts="33.3055471414826" irts="33.0488512056256" pwhh="6.8156157588249648">
        <fragment mz="875.4006348" charge="1" ion="y7" responses="302887.285215142" signaltonoises="630.439979714648" noises="33.0118309399252" />
        <fragment mz="760.3736572" charge="1" ion="y6" responses="111536.864080711" signaltonoises="297.34076093605" noises="25.6760647500772" />
        <fragment mz="334.13974" charge="1" ion="b3" responses="262380.531652791" signaltonoises="1403.37979706671" noises="12.900286980062" />
        <fragment mz="447.2238159" charge="1" ion="b4" responses="35116.8815869647" signaltonoises="135.543655059294" noises="18.1025831543534" />
        <fragment mz="461.1954346" charge="2" ion="b8" responses="0" signaltonoises="1" noises="13.6832650658655" />
        <fragment mz="219.1128082" charge="1" ion="b2" responses="120498.035951495" signaltonoises="646.403901421525" noises="12.7340779062728" />
        <decoy>
          <peptide id="sp|Q9Y2G0|EFR3B_HUMAN.HYSPTDEEIN[Dea]AFR.3.1.True" updatedrts="31.9076276032791" scores="2719219.33404211" fdr="1" recomputedscores="-2.5920739304247" predictedrts="33.3055471414826" irts="31.7477050992941" pwhh="3.1972086411729896">
            <fragment mz="879.420654296875" charge="1" ion="y7" responses="174.996400553958" signaltonoises="4.29910914245481" noises="11.0014244595421" />
            <fragment mz="750.3780517578125" charge="1" ion="y6" responses="1840.66009781782" signaltonoises="17.3863565776515" noises="18.171459543585" />
            <fragment mz="388.16156005859375" charge="1" ion="b3" responses="382.997290042421" signaltonoises="7.13638056624202" noises="10.9755708033168" />
            <fragment mz="485.21429443359375" charge="1" ion="b4" responses="0" signaltonoises="1" noises="16.8659298079951" />
            <fragment mz="480.19070434570313" charge="2" ion="b8" responses="534.397756834235" signaltonoises="7.54093141120752" noises="10.8588734172217" />
            <fragment mz="301.1295166015625" charge="1" ion="b2" responses="530.627296312089" signaltonoises="6.85315357565886" noises="13.1962691588994" />
          </peptide>
        </decoy>
      </peptide>
      <peptide id="sp|Q9Y2G0|EFR3B_HUMAN.SIGETISLQVEVESR.3.0.2976.False" updatedrts="44.6202666666667" scores="995906.158005089" fdr="1" recomputedscores="-3.04196663577795" predictedrts="45.6757753155812" irts="44.3914606326126" pwhh="8.2472280427422291">
        <fragment mz="846.4315796" charge="1" ion="y7" responses="0" signaltonoises="1" noises="108.947336860856" />
        <fragment mz="619.3045654" charge="1" ion="y5" responses="6321.66611279453" signaltonoises="16.5886591228458" noises="28.911994997194" />
        <fragment mz="1385.71582" charge="1" ion="b13" responses="0" signaltonoises="1" noises="0.0515511331489255" />
        <fragment mz="579.3060303" charge="2" ion="b11" responses="543.572829165877" signaltonoises="4.4570260555503" noises="33.873909000893" />
        <fragment mz="801.4352417" charge="1" ion="b8" responses="284.671334832757" signaltonoises="5.26190853736397" noises="23.1953100575939" />
        <fragment mz="258.1448364" charge="1" ion="b3" responses="462.407910656091" signaltonoises="3.81146278649048" noises="40.9492833064241" />
        <decoy>
          <peptide id="sp|Q9Y2G0|EFR3B_HUMAN.SEVEVQLSITEGISR.3.0.2976.True" updatedrts="46.2364659009194" scores="78176534.341786" fdr="0.963583628746374" recomputedscores="-1.13271157066522" predictedrts="45.6757753155812" irts="45.9989024791982" pwhh="2.6446855207470996">
            <fragment mz="775.43084716796875" charge="1" ion="y7" responses="0" signaltonoises="1" noises="24.3872871701381" />
            <fragment mz="561.299072265625" charge="1" ion="y5" responses="0" signaltonoises="1" noises="27.3299800490816" />
            <fragment mz="1385.7158203125" charge="1" ion="b13" responses="0" signaltonoises="1" noises="0.0499810909090909" />
            <fragment mz="608.30877685546875" charge="2" ion="b11" responses="394.306003580175" signaltonoises="4.23504170533154" noises="20.8800878336064" />
            <fragment mz="872.43597412109375" charge="1" ion="b8" responses="223.764695471128" signaltonoises="3.77853518143169" noises="17.1184678925275" />
            <fragment mz="316.15029907226563" charge="1" ion="b3" responses="1530.73672291902" signaltonoises="7.77538802968359" noises="38.0330246308953" />
          </peptide>
        </decoy>
      </peptide>
      <peptide id="sp|Q9Y2G0|EFR3B_HUMAN.ELLGRAAFGNIK.2.0.2472.False" updatedrts="82.3751669524767" scores="290587.476041965" fdr="1" recomputedscores="-3.28962206320929" predictedrts="84.7403067721376" irts="81.941785708183" pwhh="5.0543221072251594">
        <fragment mz="720.4039307" charge="1" ion="y7" responses="767.629346249747" signaltonoises="8.81262434941706" noises="13.4854882508253" />
        <fragment mz="325.1870422" charge="2" ion="y6" responses="0" signaltonoises="1" noises="30.8386430130919" />
        <fragment mz="578.3296509" charge="1" ion="y5" responses="386.666490150536" signaltonoises="4.69566336922679" noises="13.0659070134396" />
        <fragment mz="413.2394714" charge="1" ion="b4" responses="974.183797528564" signaltonoises="9.24487427628844" noises="13.5912838582462" />
        <fragment mz="147.1128082" charge="1" ion="y1" responses="270.286171372053" signaltonoises="4.96418202108216" noises="21.1260261058437" />
        <decoy>
          <peptide id="sp|Q9Y2G0|EFR3B_HUMAN.INGFAARGLLEK.2.0.2472.True" updatedrts="83.2450645697746" scores="20049362.7098648" fdr="1" recomputedscores="-1.43644326957567" predictedrts="84.7403067721376" irts="82.80696977872" pwhh="8.28810105663042">
            <fragment mz="786.48321533203125" charge="1" ion="y7" responses="1024.01703063768" signaltonoises="10.3655713399322" noises="8.88153541572306" />
            <fragment mz="358.2266845703125" charge="2" ion="y6" responses="50.3533613904102" signaltonoises="3.02333853404825" noises="9.00507537984571" />
            <fragment mz="559.344970703125" charge="1" ion="y5" responses="376.56197884613" signaltonoises="10.1941313443958" noises="6.88569329627482" />
            <fragment mz="432.22415161132813" charge="1" ion="b4" responses="156.857532448616" signaltonoises="6.66658396021558" noises="5.28779597909641" />
            <fragment mz="147.11280822753906" charge="1" ion="y1" responses="426.32151140462" signaltonoises="4.4964545893661" noises="14.9669446644824" />
          </peptide>
        </decoy>
      </peptide>
    </protein>
    <protein id="sp|Q5BJE1|CC178_HUMAN">
      <peptide id="sp|Q5BJE1|CC178_HUMAN.ITVKTN[Dea]ESIR.2.0.4936.False" updatedrts="55.1085142658411" scores="7173875404.45884" fdr="0.805126519881696" recomputedscores="-0.866821960965628" predictedrts="56.0803525955739" irts="54.8228775835426" pwhh="7.2397537411311">
        <fragment mz="987.5357056" charge="1" ion="b9" responses="44166.6929345875" signaltonoises="114.737178938156" noises="24.4658039187942" />
        <fragment mz="947.515625" charge="1" ion="y8" responses="0" signaltonoises="1" noises="17.2528791189412" />
        <fragment mz="874.4516602" charge="1" ion="b8" responses="72751.5458719439" signaltonoises="166.662485544424" noises="27.1459825594783" />
        <fragment mz="720.3522339" charge="1" ion="y6" responses="0" signaltonoises="1" noises="23.8654279099679" />
        <fragment mz="375.2350464" charge="1" ion="y3" responses="0" signaltonoises="1" noises="23.7858492150397" />
        <fragment mz="314.207428" charge="1" ion="b3" responses="80175.067021722" signaltonoises="162.416614594974" noises="31.4794173248926" />
        <decoy>
          <peptide id="sp|Q5BJE1|CC178_HUMAN.ISEN[Dea]TKVTIR.2.0.4936.True" updatedrts="57.4185726648466" scores="1895717.08286779" fdr="1" recomputedscores="-4.49723850079867" predictedrts="56.0803525955739" irts="57.120418913795" pwhh="1.1419734757966635">
            <fragment mz="987.53570556640625" charge="1" ion="b9" responses="246.811429394298" signaltonoises="3.88358536473257" noises="24.6243099015399" />
            <fragment mz="961.53131103515625" charge="1" ion="y8" responses="0" signaltonoises="1" noises="24.4566571225122" />
            <fragment mz="874.45166015625" charge="1" ion="b8" responses="1777.2134636334" signaltonoises="12.0807499055798" noises="25.2173248704504" />
            <fragment mz="717.46173095703125" charge="1" ion="y6" responses="285.349104339497" signaltonoises="5.820435059692" noises="8.70621182607463" />
            <fragment mz="389.25070190429688" charge="1" ion="y3" responses="358.919146656793" signaltonoises="3.97648643862032" noises="22.1837968804098" />
            <fragment mz="330.16595458984375" charge="1" ion="b3" responses="467.192973657967" signaltonoises="5.89241946347652" noises="35.4733345528614" />
          </peptide>
        </decoy>
      </peptide>
      <peptide id="sp|Q5BJE1|CC178_HUMAN.NIYKEAYR.2.0.2166.False" updatedrts="43.638570850036" scores="32547152.3945227" fdr="1" recomputedscores="-1.3828241033976" predictedrts="45.5788501257132" irts="43.4150841421239" pwhh="8.9504202787154163">
        <fragment mz="666.3569336" charge="1" ion="y5" responses="1221.73239625936" signaltonoises="7.54755022448295" noises="29.4769880153292" />
        <fragment mz="942.5043335" charge="1" ion="y7" responses="891.820063641676" signaltonoises="9.49406590103721" noises="17.7830878028001" />
        <fragment mz="391.1976013" charge="1" ion="b3" responses="20798.9645475271" signaltonoises="43.8006923473841" noises="28.8246390281871" />
        <fragment mz="409.2193909" charge="1" ion="y3" responses="750.663818962404" signaltonoises="6.2829272546461" noises="22.802897763223" />
        <fragment mz="175.1189575" charge="1" ion="y1" responses="1633.87054557874" signaltonoises="4.99269294637877" noises="65.5558985501969" />
        <fragment mz="228.1342621" charge="1" ion="b2" responses="493.130593627651" signaltonoises="3.64298448727102" noises="29.713803627132" />
        <decoy>
          <peptide id="sp|Q5BJE1|CC178_HUMAN.YAEKYINR.2.0.2166.True" updatedrts="45.6638625947487" scores="128816274.23155" fdr="0.834424083769634" recomputedscores="-0.920860218232132" predictedrts="45.5788501257132" irts="45.4294018283346" pwhh="5.3030672158319057">
            <fragment mz="693.40423583984375" charge="1" ion="y5" responses="565.736476129733" signaltonoises="5.55258341132395" noises="19.7338798178516" />
            <fragment mz="893.48394775390625" charge="1" ion="y7" responses="2642.18293080271" signaltonoises="17.7889322226177" noises="15.8485581487884" />
            <fragment mz="364.15029907226563" charge="1" ion="b3" responses="162.20106463999" signaltonoises="4.33809824745191" noises="13.0672469833084" />
            <fragment mz="402.24594116210938" charge="1" ion="y3" responses="882.494531848799" signaltonoises="6.05470942322351" noises="25.3998350398228" />
            <fragment mz="175.11895751953125" charge="1" ion="y1" responses="1141.00270343755" signaltonoises="3.43996329922247" noises="63.7174627503633" />
            <fragment mz="235.10771179199219" charge="1" ion="b2" responses="1692.0204657454" signaltonoises="8.05196078401901" noises="29.6598972444249" />
          </peptide>
        </decoy>
      </peptide>
    </protein>
    <protein id="sp|Q86SX6|GLRX5_HUMAN">
      <peptide id="sp|Q86SX6|GLRX5_HUMAN.DYAAYNVLDDPELR.2.0.999.False" updatedrts="61.2232296209577" scores="1083845355500.31" fdr="0" recomputedscores="3.78714931829407" predictedrts="61.4850379235413" irts="60.9044603076667" pwhh="7.0743671735546068">
        <fragment mz="857.4363403" charge="1" ion="y7" responses="9098.66220795167" signaltonoises="42.9024338584609" noises="14.2370162575933" />
        <fragment mz="1070.547607" charge="1" ion="y9" responses="5977.88943751032" signaltonoises="27.7414621363398" noises="19.1782725636729" />
        <fragment mz="1304.648071" charge="1" ion="y11" responses="2348.3258976564" signaltonoises="17.7987258070374" noises="8.52056137641934" />
        <fragment mz="1375.685181" charge="1" ion="y12" responses="1039.79836521736" signaltonoises="14.015465883765" noises="6.17561940381648" />
        <fragment mz="956.5047607" charge="1" ion="y8" responses="3671.03778213071" signaltonoises="18.3695300149459" noises="14.7760636632263" />
        <fragment mz="514.2984009" charge="1" ion="y4" responses="25683.853076533" signaltonoises="141.910343858278" noises="12.0997713316454" />
        <decoy>
          <peptide id="sp|Q86SX6|GLRX5_HUMAN.LEPDDLVNYAAYDR.2.0.999.True" updatedrts="60.8516987404305" scores="34475057.0824567" fdr="0.704469646430954" recomputedscores="-0.710313008676746" predictedrts="61.4850379235413" irts="60.5349425700009" pwhh="2.7511504799492408">
            <fragment mz="872.38970947265625" charge="1" ion="y7" responses="0" signaltonoises="1" noises="12.1867690340333" />
            <fragment mz="1084.542236328125" charge="1" ion="y9" responses="43.9188454186418" signaltonoises="3.37751481946353" noises="7.03071211823485" />
            <fragment mz="1314.5960693359375" charge="1" ion="y11" responses="301.482716740635" signaltonoises="5.90495969776845" noises="9.15997065767476" />
            <fragment mz="1411.6488037109375" charge="1" ion="y12" responses="66.8268756318854" signaltonoises="3.71690358810358" noises="5.10256189263061" />
            <fragment mz="971.4581298828125" charge="1" ion="y8" responses="0" signaltonoises="1" noises="13.8179286711095" />
            <fragment mz="524.246337890625" charge="1" ion="y4" responses="600.679787704498" signaltonoises="10.122479165761" noises="11.7317745695704" />
          </peptide>
        </decoy>
      </peptide>
      <peptide id="sp|Q86SX6|GLRX5_HUMAN.AGSGAGGGGSAEQLDALVKK.3.0.9952.False" updatedrts="38.6962530350836" scores="2086270960.01841" fdr="0.273454545454545" recomputedscores="0.211222178190533" predictedrts="38.8447915789939" irts="38.4995463133034" pwhh="5.4588076063881559">
        <fragment mz="1429.764526" charge="1" ion="y15" responses="194.20386141078" signaltonoises="430.263182118269" noises="0.120362012372595" />
        <fragment mz="686.8751831" charge="2" ion="y14" responses="3286.65858869172" signaltonoises="45.3654904532133" noises="6.00105849308171" />
        <fragment mz="914.5669556" charge="1" ion="y8" responses="3809.75270587794" signaltonoises="57.4213449656581" noises="6.40839005437531" />
        <fragment mz="786.5083618" charge="1" ion="y7" responses="4698.23827181827" signaltonoises="41.8603892699149" noises="8.80021447025563" />
        <fragment mz="673.4243164" charge="1" ion="y6" responses="6552.89837621836" signaltonoises="61.5270436340844" noises="8.41521028147285" />
        <fragment mz="1315.721558" charge="1" ion="y13" responses="0" signaltonoises="1" noises="0.0499810909090909" />
        <decoy>
          <peptide id="sp|Q86SX6|GLRX5_HUMAN.KVLADLQEASGGGGAGSGAK.3.0.9952.True" updatedrts="39.5919893196918" scores="3143.62323845337" fdr="1" recomputedscores="-5.63062197145547" predictedrts="38.8447915789939" irts="39.3904290441383" pwhh="5.5615248335446683">
            <fragment mz="1246.6021728515625" charge="1" ion="y15" responses="193.984180905657" signaltonoises="10.6412062469378" noises="2.49349474735558" />
            <fragment mz="567.2626953125" charge="2" ion="y14" responses="0" signaltonoises="1" noises="18.2294809031573" />
            <fragment mz="604.304931640625" charge="1" ion="y8" responses="808.429092565635" signaltonoises="5.069869219205" noises="19.2270914773933" />
            <fragment mz="547.283447265625" charge="1" ion="y7" responses="989.176100224362" signaltonoises="8.118467743951" noises="16.9888613925771" />
            <fragment mz="490.26199340820313" charge="1" ion="y6" responses="362.724274513089" signaltonoises="6.47575146666253" noises="17.6378741660333" />
            <fragment mz="1005.4595947265625" charge="1" ion="y13" responses="4339.14411340266" signaltonoises="36.5850338169735" noises="10.1219816504607" />
          </peptide>
        </decoy>
      </peptide>
      <peptide id="sp|Q86SX6|GLRX5_HUMAN.AGS[Dhy]GAGGGGSAEQLDALVKK.3.0.9883.False" updatedrts="38.6934975350528" scores="659659538310.686" fdr="0" recomputedscores="2.71117131175646" predictedrts="38.8428711732611" irts="38.4968057439702" pwhh="5.4588076063881559">
        <fragment mz="1429.764526" charge="1" ion="y15" responses="194.20386141078" signaltonoises="430.263182118269" noises="0.120362012372595" />
        <fragment mz="673.4243164" charge="1" ion="y6" responses="6552.89837621836" signaltonoises="61.3913724146287" noises="8.43380738715657" />
        <fragment mz="914.5669556" charge="1" ion="y8" responses="3809.75270587794" signaltonoises="56.144181794006" noises="6.55416757762891" />
        <fragment mz="686.8751831" charge="2" ion="y14" responses="3286.65858869172" signaltonoises="45.4584745660087" noises="5.988783485943" />
        <fragment mz="786.5083618" charge="1" ion="y7" responses="4698.23827181827" signaltonoises="41.5004063781554" noises="8.87654930476883" />
        <fragment mz="712.3009033" charge="1" ion="b11" responses="1595.05586349077" signaltonoises="12.7434703625134" noises="11.2715399410893" />
        <decoy>
          <peptide id="sp|Q86SX6|GLRX5_HUMAN.KVLADLQEASGGGGAGS[Dhy]GAK.3.0.9883.True" updatedrts="37.5458516214604" scores="2268.66696333848" fdr="1" recomputedscores="-5.75721730171624" predictedrts="38.8428711732611" irts="37.3553783583642" pwhh="1.4128747707922504">
            <fragment mz="1228.5916748046875" charge="1" ion="y15" responses="144.550886671773" signaltonoises="5.82760279575256" noises="4.77571399747174" />
            <fragment mz="472.25143432617188" charge="1" ion="y6" responses="746.185911735458" signaltonoises="6.63634221023147" noises="16.2350120969853" />
            <fragment mz="586.29437255859375" charge="1" ion="y8" responses="2054.54662596852" signaltonoises="10.5948265932956" noises="24.9368000124759" />
            <fragment mz="558.2574462890625" charge="2" ion="y14" responses="1264.59980904488" signaltonoises="9.36699155318334" noises="19.139088631654" />
            <fragment mz="529.27288818359375" charge="1" ion="y7" responses="191.841743278764" signaltonoises="6.19284929084003" noises="16.7448350089067" />
            <fragment mz="1112.5946044921875" charge="1" ion="b11" responses="159.046029568108" signaltonoises="13.0926771585496" noises="3.69948942629852" />
          </peptide>
        </decoy>
      </peptide>
    </protein>
    <protein id="sp|P16402|H13_HUMAN">
      <peptide id="sp|P16402|H13_HUMAN.[CRM]-GKRKAS[Pho]GPPVSELITK.3.0.9996.False" updatedrts="44.5797353944673" scores="929815842113247" fdr="0" recomputedscores="5.76963938259699" predictedrts="44.0051429817559" irts="44.3511489794155" pwhh="10.533061562780718">
        <fragment mz="886.5244141" charge="1" ion="y8" responses="397620.3042066" signaltonoises="973.532366643964" noises="18.7809011584075" />
        <fragment mz="983.5771484" charge="1" ion="y9" responses="44535.5581758923" signaltonoises="205.696963024044" noises="12.1730219361181" />
        <fragment mz="789.4716187" charge="1" ion="y7" responses="52115.6953594898" signaltonoises="147.222047287473" noises="17.963722905127" />
        <fragment mz="690.4032593" charge="1" ion="y6" responses="110154.488605146" signaltonoises="230.548192230205" noises="21.6678537283391" />
        <fragment mz="1040.598633" charge="1" ion="y10" responses="59004.2911566605" signaltonoises="300.740690894094" noises="9.34672841741737" />
        <fragment mz="361.2445374" charge="1" ion="y3" responses="23983.5763790305" signaltonoises="66.8051939373803" noises="18.4475887294737" />
        <decoy>
          <peptide id="sp|P16402|H13_HUMAN.[CRM]-TILESVPPGS[Pho]AKRKGK.3.0.9996.True" updatedrts="43.7894840834609" scores="6909.90654766172" fdr="1" recomputedscores="-5.24503757135563" predictedrts="44.0051429817559" irts="43.5651796510621" pwhh="2.0898612076524548">
            <fragment mz="911.48223876953125" charge="1" ion="y8" responses="207.533810630196" signaltonoises="3.96619518960194" noises="12.2067688019589" />
            <fragment mz="1008.5350341796875" charge="1" ion="y9" responses="2104.42899009382" signaltonoises="17.1881506387217" noises="16.4848891040432" />
            <fragment mz="854.46075439453125" charge="1" ion="y7" responses="985.698453031237" signaltonoises="6.39939116793311" noises="18.303720945621" />
            <fragment mz="687.46240234375" charge="1" ion="y6" responses="157.947824923597" signaltonoises="9.56552275919388" noises="2.57665000054343" />
            <fragment mz="1105.5877685546875" charge="1" ion="y10" responses="280.831637790148" signaltonoises="4.12904449679025" noises="8.20147993695127" />
            <fragment mz="332.22921752929688" charge="1" ion="y3" responses="264.635006004007" signaltonoises="6.98806664332749" noises="4.28771511718931" />
          </peptide>
        </decoy>
      </peptide>
      <peptide id="sp|P16402|H13_HUMAN.[1Ac]-SETAPLAPTIPAPAEK.2.0.997.False" updatedrts="53.9910710685513" scores="3245430137543.29" fdr="0" recomputedscores="3.63580392905983" predictedrts="53.993866957502" irts="53.7114892605946" pwhh="6.7276389672568">
        <fragment mz="1204.693604" charge="1" ion="y12" responses="24439.1623878145" signaltonoises="185.495957047463" noises="8.23892989761021" />
        <fragment mz="923.5196533" charge="1" ion="y9" responses="20151.4452812563" signaltonoises="196.68646649619" noises="8.52208786925878" />
        <fragment mz="994.5567627" charge="1" ion="y10" responses="4339.14341905511" signaltonoises="33.7594514677953" noises="14.0173621895971" />
        <fragment mz="910.4516602" charge="1" ion="b9" responses="1399.40973844846" signaltonoises="9.27661310268566" noises="11.3283604277886" />
        <fragment mz="826.4669189" charge="1" ion="y8" responses="0" signaltonoises="1" noises="8.2262712850811" />
        <fragment mz="431.1772461" charge="1" ion="b4" responses="7280.69231604088" signaltonoises="35.3641343629189" noises="13.6032279594692" />
        <decoy>
          <peptide id="sp|P16402|H13_HUMAN.[1Ac]-EAPAPITPALPATESK.2.0.997.True" updatedrts="55.371188085663" scores="81993758.2705418" fdr="0.861889250814332" recomputedscores="-0.984334241336195" predictedrts="53.993866957502" irts="55.0841281033026" pwhh="1.95372984916214">
            <fragment mz="1224.6834716796875" charge="1" ion="y12" responses="105.390720463041" signaltonoises="8.1641985855606" noises="4.17782147250863" />
            <fragment mz="913.4989013671875" charge="1" ion="y9" responses="360.007894804175" signaltonoises="9.76941712875269" noises="9.13462117435238" />
            <fragment mz="1014.546630859375" charge="1" ion="y10" responses="637.014526412467" signaltonoises="9.68975304469243" noises="12.7188967397142" />
            <fragment mz="890.4617919921875" charge="1" ion="b9" responses="243.61189187139" signaltonoises="3.9486000629939" noises="12.1284784294251" />
            <fragment mz="816.4461669921875" charge="1" ion="y8" responses="1159.8108740146" signaltonoises="9.27858634910867" noises="16.5701867865326" />
            <fragment mz="411.18743896484375" charge="1" ion="b4" responses="525.404640709222" signaltonoises="6.79352086395693" noises="12.7347275463825" />
          </peptide>
        </decoy>
      </peptide>
      <peptide id="sp|P16402|H13_HUMAN.KKAKKAGATAGKRKASGPPVSELITK.6.0.9069.False" updatedrts="36.9435230763216" scores="1.36980251417663E+15" fdr="0" recomputedscores="5.17224806040478" predictedrts="37.1213028423538" irts="36.7563135349628" pwhh="10.777204590119791">
        <fragment mz="690.4032593" charge="1" ion="y6" responses="1611861.80600272" signaltonoises="2396.17436372695" noises="30.4192444714845" />
        <fragment mz="789.4674683" charge="3" ion="y24" responses="242344.373459341" signaltonoises="653.160837283902" noises="15.7828936652544" />
        <fragment mz="886.5244141" charge="1" ion="y8" responses="231209.348114168" signaltonoises="649.008089293409" noises="15.3572454725125" />
        <fragment mz="474.3286133" charge="1" ion="y4" responses="188404.555673148" signaltonoises="533.700437959547" noises="15.8643615079854" />
        <fragment mz="603.3712158" charge="1" ion="y5" responses="145315.773369858" signaltonoises="299.559576784293" noises="22.0888183302128" />
        <fragment mz="361.2445374" charge="1" ion="y3" responses="122073.935847357" signaltonoises="288.116828784333" noises="19.6721579953374" />
        <decoy>
          <peptide id="sp|P16402|H13_HUMAN.TILESVPPGSAKRKGATAGAKKAKKK.6.0.9069.True" updatedrts="36.3758518233318" scores="995642.732545222" fdr="1" recomputedscores="-3.72592627589364" predictedrts="37.1213028423538" irts="36.1917182129131" pwhh="3.5489782518824882">
            <fragment mz="730.52978515625" charge="1" ion="y6" responses="59.5708443610453" signaltonoises="14.3513543103171" noises="1.23410719174928" />
            <fragment mz="803.48687744140625" charge="3" ion="y24" responses="193.680983227051" signaltonoises="6.05299393972473" noises="5.64292638231192" />
            <fragment mz="858.58831787109375" charge="1" ion="y8" responses="77.586998548016" signaltonoises="79.7942053159808" noises="0.234883827041473" />
            <fragment mz="474.33984375" charge="1" ion="y4" responses="0" signaltonoises="1" noises="12.0984232508192" />
            <fragment mz="602.434814453125" charge="1" ion="y5" responses="0" signaltonoises="1" noises="2.4994414753898" />
            <fragment mz="403.302734375" charge="1" ion="y3" responses="20.7276514807513" signaltonoises="3.7159062805415" noises="2.89014688475195" />
          </peptide>
        </decoy>
      </peptide>
      <peptide id="sp|P16402|H13_HUMAN.KAGATAGKRKASGPPVSELITK.5.0.8071.False" updatedrts="36.9435230763216" scores="518533518745756" fdr="0" recomputedscores="4.75036693645984" predictedrts="36.490333932586" irts="36.7563135349628" pwhh="10.777204590119791">
        <fragment mz="690.4032593" charge="1" ion="y6" responses="1611861.80600272" signaltonoises="3188.05509834704" noises="22.8634109254593" />
        <fragment mz="886.5244141" charge="1" ion="y8" responses="231209.348114168" signaltonoises="906.67384381141" noises="10.9929018124387" />
        <fragment mz="789.4716187" charge="1" ion="y7" responses="248442.669490352" signaltonoises="869.326630191001" noises="12.1255728511338" />
        <fragment mz="474.3286133" charge="1" ion="y4" responses="188404.555673148" signaltonoises="618.197774117779" noises="13.6959676000827" />
        <fragment mz="603.3712158" charge="1" ion="y5" responses="145315.773369858" signaltonoises="332.481778629418" noises="19.9015930976442" />
        <fragment mz="493.2914429" charge="3" ion="b16" responses="0" signaltonoises="1" noises="24.2942905088427" />
        <decoy>
          <peptide id="sp|P16402|H13_HUMAN.TILESVPPGSAKRKGATAGAKK.5.0.8071.True" updatedrts="36.6028789266966" scores="902842.880734219" fdr="1" recomputedscores="-3.7796266953886" predictedrts="36.490333932586" irts="36.4175151682164" pwhh="2.3156356409226775">
            <fragment mz="575.35113525390625" charge="1" ion="y6" responses="153.673783816654" signaltonoises="3.11412152365542" noises="11.9266584100402" />
            <fragment mz="703.40972900390625" charge="1" ion="y8" responses="0" signaltonoises="1" noises="14.765658755986" />
            <fragment mz="646.38824462890625" charge="1" ion="y7" responses="1340.04296256235" signaltonoises="9.3014774803983" noises="16.7483844036857" />
            <fragment mz="403.266357421875" charge="1" ion="y4" responses="395.044354921893" signaltonoises="5.02204832824256" noises="11.9853638037408" />
            <fragment mz="474.303466796875" charge="1" ion="y5" responses="0" signaltonoises="1" noises="18.2280296876511" />
            <fragment mz="531.64215087890625" charge="3" ion="b16" responses="49.4934743856492" signaltonoises="6.04856396157552" noises="2.54544702502905" />
          </peptide>
        </decoy>
      </peptide>
      <peptide id="sp|P16402|H13_HUMAN.[CRM]-SETAPLAPTIPAPAEK.2.0.2987.False" updatedrts="53.9702257198225" scores="200391345283027" fdr="0" recomputedscores="5.42641062511573" predictedrts="53.5033189192793" irts="53.6907568625441" pwhh="7.1955407802910214">
        <fragment mz="923.5196533" charge="1" ion="y9" responses="20322.9075652106" signaltonoises="243.753220384856" noises="6.89852947370641" />
        <fragment mz="1204.693604" charge="1" ion="y12" responses="24617.7515077974" signaltonoises="198.157509938217" noises="7.73555390632707" />
        <fragment mz="1192.62085" charge="1" ion="b12" responses="0" signaltonoises="1" noises="8.10158220846603" />
        <fragment mz="612.335144" charge="1" ion="y6" responses="32027.3484714164" signaltonoises="155.507842876435" noises="12.5988900969708" />
        <fragment mz="456.2270813" charge="2" ion="b9" responses="0" signaltonoises="1" noises="11.9646206530293" />
        <fragment mz="444.2452698" charge="1" ion="y4" responses="18056.1016008601" signaltonoises="75.7664230971323" noises="13.4943181965598" />
        <decoy>
          <peptide id="sp|P16402|H13_HUMAN.[CRM]-EAPAPITPALPATESK.2.0.2987.True" updatedrts="55.0538412043004" scores="961833.460168696" fdr="1" recomputedscores="-2.92096182386882" predictedrts="53.5033189192793" irts="54.7685007683957" pwhh="8.8696474057702357">
            <fragment mz="913.4989013671875" charge="1" ion="y9" responses="0" signaltonoises="1" noises="9.05635387978437" />
            <fragment mz="1224.6834716796875" charge="1" ion="y12" responses="67.1927294564511" signaltonoises="5.57817553920248" noises="3.15744110371249" />
            <fragment mz="1172.6309814453125" charge="1" ion="b12" responses="3559.88995750791" signaltonoises="26.4628780269428" noises="10.3670521803864" />
            <fragment mz="632.32501220703125" charge="1" ion="y6" responses="0" signaltonoises="1" noises="15.6928549927161" />
            <fragment mz="446.232177734375" charge="2" ion="b9" responses="248.484473890352" signaltonoises="5.37436313281589" noises="9.77518347478742" />
            <fragment mz="464.235107421875" charge="1" ion="y4" responses="292.912527340092" signaltonoises="6.15197407864832" noises="9.23221303672284" />
          </peptide>
        </decoy>
      </peptide>
      <peptide id="sp|P16402|H13_HUMAN.VAGAATPKK.2.0.2987.False" updatedrts="61.5882523405435" scores="88065459.6741082" fdr="0.540743266280259" recomputedscores="-0.431823088687964" predictedrts="60.1008878962417" irts="61.2675051489099" pwhh="2.9897846316728258">
        <fragment mz="568.30896" charge="1" ion="b7" responses="329.154446278056" signaltonoises="7.26002183378897" noises="9.36226492739025" />
        <fragment mz="743.44104" charge="1" ion="y8" responses="627.865075001849" signaltonoises="4.40657876284281" noises="25.4226721649671" />
        <fragment mz="672.4039307" charge="1" ion="y7" responses="0" signaltonoises="1" noises="44.859981838401" />
        <fragment mz="299.1713867" charge="1" ion="b4" responses="150.396404981438" signaltonoises="3.11170354315526" noises="17.8634124034633" />
        <fragment mz="228.1342621" charge="1" ion="b3" responses="449.519807059587" signaltonoises="5.08739403603531" noises="19.3153162924216" />
        <fragment mz="171.1128082" charge="1" ion="b2" responses="0" signaltonoises="1" noises="23.1648963822552" />
        <decoy>
          <peptide id="sp|P16402|H13_HUMAN.KPTAAGAVK.2.0.2987.True" updatedrts="60.1591334943159" scores="179543230.375573" fdr="0.368011323425336" recomputedscores="-0.0443896139352942" predictedrts="60.1008878962417" irts="59.8461299938644" pwhh="5.5814478624123671">
            <fragment mz="597.33551025390625" charge="1" ion="b7" responses="488.443696341327" signaltonoises="6.55833016993555" noises="16.9711975783556" />
            <fragment mz="714.41448974609375" charge="1" ion="y8" responses="172.138475168142" signaltonoises="5.23719543938805" noises="6.39373281266411" />
            <fragment mz="617.3616943359375" charge="1" ion="y7" responses="0" signaltonoises="1" noises="12.7557864179174" />
            <fragment mz="398.23980712890625" charge="1" ion="b4" responses="253.32078587542" signaltonoises="6.02308784994605" noises="14.2630123135742" />
            <fragment mz="327.20266723632813" charge="1" ion="b3" responses="1709.52504278669" signaltonoises="14.2660488397081" noises="14.8812685047004" />
            <fragment mz="226.15499877929688" charge="1" ion="b2" responses="1206.47697885768" signaltonoises="12.9910816703111" noises="11.3554397948778" />
          </peptide>
        </decoy>
      </peptide>
    </protein>
    <protein id="sp|Q9BZZ5|API5_HUMAN">
      <peptide id="sp|Q9BZZ5|API5_HUMAN.PTVEELYR.2.1.False" updatedrts="37.5891097969676" scores="59127171899.4898" fdr="0.057738572574178" recomputedscores="1.02458563763389" predictedrts="37.1665480035992" irts="37.3984021391232" pwhh="8.143675562094435">
        <fragment mz="909.4676514" charge="1" ion="y7" responses="8542.40182069333" signaltonoises="49.0153544354612" noises="12.4109716361593" />
        <fragment mz="808.4199219" charge="1" ion="y6" responses="10493.9759389059" signaltonoises="54.1022215398239" noises="12.4897855721312" />
        <fragment mz="709.3515015" charge="1" ion="y5" responses="7220.08022910521" signaltonoises="25.1456635038251" noises="20.0729711240551" />
        <fragment mz="556.2612915" charge="1" ion="b5" responses="341.410878840963" signaltonoises="5.13105469331676" noises="19.5345173075624" />
        <fragment mz="298.1761475" charge="1" ion="b3" responses="1073.2228954811" signaltonoises="8.87789942403409" noises="14.7959929202034" />
        <fragment mz="427.2187195" charge="1" ion="b4" responses="0" signaltonoises="1" noises="17.042696496841" />
        <decoy>
          <peptide id="sp|Q9BZZ5|API5_HUMAN.YLEEVTPR.2.1.True" updatedrts="37.6617983220334" scores="6619.28981658408" fdr="1" recomputedscores="-5.92147795544936" predictedrts="37.1665480035992" irts="37.470696800871" pwhh="4.1198798624954671">
            <fragment mz="843.45703125" charge="1" ion="y7" responses="575.802644789483" signaltonoises="4.801549837979" noises="16.9357986884685" />
            <fragment mz="730.37298583984375" charge="1" ion="y6" responses="1017.44384161692" signaltonoises="5.6350482409881" noises="28.4062357064888" />
            <fragment mz="601.33038330078125" charge="1" ion="y5" responses="377.901081276927" signaltonoises="4.21767446714609" noises="21.9809043311683" />
            <fragment mz="634.30828857421875" charge="1" ion="b5" responses="2154.64788179756" signaltonoises="8.40413254419571" noises="26.4997545123709" />
            <fragment mz="406.197265625" charge="1" ion="b3" responses="975.157828593555" signaltonoises="7.7255631073835" noises="20.820392518803" />
            <fragment mz="535.2398681640625" charge="1" ion="b4" responses="970.772623462093" signaltonoises="5.82130763136865" noises="21.7056446356576" />
          </peptide>
        </decoy>
      </peptide>
      <peptide id="sp|Q9BZZ5|API5_HUMAN.VEIGQKRASEDTTSGSPPK.3.0.2685.False" updatedrts="44.5929519852497" scores="19596982.9821317" fdr="1" recomputedscores="-1.96585714396847" predictedrts="46.9503315078641" irts="44.3642939560016" pwhh="5.74059963250545">
        <fragment mz="1105.500732" charge="1" ion="y11" responses="279.905329429959" signaltonoises="7.55164743702181" noises="15.9763418147607" />
        <fragment mz="944.473938" charge="2" ion="y18" responses="444.972847323819" signaltonoises="4.6862728345226" noises="18.101787769483" />
        <fragment mz="399.2238159" charge="1" ion="b4" responses="247.251133980715" signaltonoises="4.36923567100005" noises="16.3957394978082" />
        <fragment mz="614.3060303" charge="3" ion="b18" responses="146.745297257255" signaltonoises="3.9774948529917" noises="15.3514795613819" />
        <fragment mz="485.2774353" charge="2" ion="b9" responses="0" signaltonoises="1" noises="15.5038263474287" />
        <fragment mz="369.1717834" charge="3" ion="y11" responses="1038.86385794117" signaltonoises="5.61595685483939" noises="21.8612604294219" />
        <decoy>
          <peptide id="sp|Q9BZZ5|API5_HUMAN.PPSGSTTDESARKQGIEVK.3.0.2685.True" updatedrts="47.0563151841167" scores="71912716.2237208" fdr="1" recomputedscores="-1.19957343045028" predictedrts="46.9503315078641" irts="46.8143094029082" pwhh="1.0391035156429254">
            <fragment mz="1244.6956787109375" charge="1" ion="y11" responses="194.214499977436" signaltonoises="366.95032235245" noises="0.0961506663380835" />
            <fragment mz="945.4818115234375" charge="2" ion="y18" responses="114.11508747618" signaltonoises="3.45130590987566" noises="17.872606103014" />
            <fragment mz="339.16629028320313" charge="1" ion="b4" responses="284.353203196358" signaltonoises="3.75022652052734" noises="15.3466506027159" />
            <fragment mz="614.3060302734375" charge="3" ion="b18" responses="9643.11787462839" signaltonoises="29.4138897020565" noises="19.8442385794891" />
            <fragment mz="436.68524169921875" charge="2" ion="b9" responses="77.6554824805763" signaltonoises="302.786579060945" noises="0.109091040187094" />
            <fragment mz="415.57009887695313" charge="3" ion="y11" responses="0" signaltonoises="1" noises="0.0499810909090909" />
          </peptide>
        </decoy>
      </peptide>
    </protein>
    <protein id="sp|Q9P246|STIM2_HUMAN">
      <peptide id="sp|Q9P246|STIM2_HUMAN.KQSPPLSLEIYQTLSPR.4.0.9999.False" updatedrts="37.6626871176204" scores="112722291.853526" fdr="0.927601809954751" recomputedscores="-1.07639055100256" predictedrts="38.750480553998" irts="37.4715807805125" pwhh="5.50904386795454">
        <fragment mz="743.401001" charge="2" ion="b13" responses="4426.35813971995" signaltonoises="10.0625516418517" noises="21.1613680864487" />
        <fragment mz="538.2984009" charge="1" ion="b5" responses="1806.84396097232" signaltonoises="7.56644436368557" noises="21.2440883632542" />
        <fragment mz="1419.78418" charge="1" ion="y12" responses="0" signaltonoises="1" noises="0.0499810909090909" />
        <fragment mz="1306.700195" charge="1" ion="y11" responses="194.22499399399" signaltonoises="523.346484331903" noises="0.0673959554764408" />
        <fragment mz="738.4144897" charge="1" ion="b7" responses="824.514431399181" signaltonoises="7.68758033257678" noises="13.7662670052305" />
        <fragment mz="701.394043" charge="1" ion="y6" responses="516.931382689392" signaltonoises="10.1944013287889" noises="13.6967833437607" />
        <decoy>
          <peptide id="sp|Q9P246|STIM2_HUMAN.PSLTQYIELSLPPSQKR.4.0.9999.True" updatedrts="37.8971965246442" scores="1703993.21932544" fdr="1" recomputedscores="-2.89367770475811" predictedrts="38.750480553998" irts="37.7048194965562" pwhh="8.9168106869477324">
            <fragment mz="720.39263916015625" charge="2" ion="b13" responses="1531.45267452909" signaltonoises="8.9103209269962" noises="16.1643636529297" />
            <fragment mz="527.28240966796875" charge="1" ion="b5" responses="0" signaltonoises="1" noises="19.4792226143741" />
            <fragment mz="1430.8001708984375" charge="1" ion="y12" responses="0" signaltonoises="1" noises="-1" />
            <fragment mz="1267.73681640625" charge="1" ion="y11" responses="155.387259203921" signaltonoises="31.4333513760963" noises="1.1221023019623" />
            <fragment mz="803.4298095703125" charge="1" ion="b7" responses="2030.20904335301" signaltonoises="9.66117808969384" noises="17.1765039605144" />
            <fragment mz="712.4100341796875" charge="1" ion="y6" responses="334.006412583376" signaltonoises="3.56953962132759" noises="19.6511197289596" />
          </peptide>
        </decoy>
      </peptide>
      <peptide id="sp|Q9P246|STIM2_HUMAN.ALSELTTC[CAM]LR.2.0.2448.False" updatedrts="60.3011145473199" scores="14049770.2789877" fdr="1" recomputedscores="-3.67050217431084" predictedrts="60.053380476934" irts="59.9873417214683" pwhh="5.9625637716601991">
        <fragment mz="615.3348389" charge="1" ion="b6" responses="1003.74748400335" signaltonoises="12.3190398297763" noises="15.3669703439207" />
        <fragment mz="549.2813721" charge="1" ion="y4" responses="16042.9086629754" signaltonoises="57.1179311056774" noises="25.1193697489333" />
        <fragment mz="272.1604919" charge="1" ion="b3" responses="1574.2175627859" signaltonoises="5.79045000169498" noises="27.7366010001966" />
        <fragment mz="448.2336731" charge="1" ion="y3" responses="1429.48781496386" signaltonoises="11.4535057448381" noises="15.8294956374368" />
        <fragment mz="401.203064" charge="1" ion="b4" responses="0" signaltonoises="1" noises="20.379054141094" />
        <decoy>
          <peptide id="sp|Q9P246|STIM2_HUMAN.LC[CAM]TTLESLAR.2.0.2448.True" updatedrts="58.6489361106254" scores="1442560.39985889" fdr="1" recomputedscores="-4.61167018642117" predictedrts="60.053380476934" irts="58.3441156260191" pwhh="13.874402636909362">
            <fragment mz="718.343994140625" charge="1" ion="b6" responses="2576.60625632662" signaltonoises="9.63086803513333" noises="19.1997292144526" />
            <fragment mz="446.27215576171875" charge="1" ion="y4" responses="145.382175236472" signaltonoises="3.95971846722729" noises="19.846097705604" />
            <fragment mz="375.169677734375" charge="1" ion="b3" responses="405.852793046285" signaltonoises="3.94209544655819" noises="11.9934062990371" />
            <fragment mz="359.24014282226563" charge="1" ion="y3" responses="815.884271212863" signaltonoises="8.15314617007529" noises="12.6838000407785" />
            <fragment mz="476.21734619140625" charge="1" ion="b4" responses="337.203529053028" signaltonoises="3.32664951562904" noises="21.7066883990322" />
          </peptide>
        </decoy>
      </peptide>
      <peptide id="sp|Q9P246|STIM2_HUMAN.LRGRRATGSAATAASSPAAAAGDSPAL.4.0.219.False" updatedrts="52.2811580307352" scores="903323989875.377" fdr="0.0408163265306122" recomputedscores="1.16054493259025" predictedrts="52.5022144270833" irts="52.0108413993927" pwhh="7.6546859219777348">
        <fragment mz="701.3464355" charge="1" ion="y8" responses="47281.4558063091" signaltonoises="118.098738374745" noises="22.9144863502518" />
        <fragment mz="843.4206543" charge="1" ion="y10" responses="44044.600123373" signaltonoises="94.1418224615599" noises="28.5432922807776" />
        <fragment mz="772.3835449" charge="1" ion="y9" responses="45618.8444925634" signaltonoises="96.7640205167518" noises="29.5918908466838" />
        <fragment mz="630.3093262" charge="1" ion="y7" responses="41696.8861698589" signaltonoises="102.010332488985" noises="23.7070285718525" />
        <fragment mz="1097.628662" charge="1" ion="b11" responses="17212.7854967147" signaltonoises="116.084070015654" noises="9.30035521713145" />
        <fragment mz="559.2722168" charge="1" ion="y6" responses="26739.9517447403" signaltonoises="72.5568574050495" noises="23.5458841348932" />
        <decoy>
          <peptide id="sp|Q9P246|STIM2_HUMAN.APSDGAAAAPSSAATAASGTARRGRLL.4.0.219.True" updatedrts="50.9433166666667" scores="5808828.96798999" fdr="1" recomputedscores="-4.04602622476897" predictedrts="52.5022144270833" irts="50.6802491387849" pwhh="3.9137719470121803">
            <fragment mz="942.5955810546875" charge="1" ion="y8" responses="22.3024239217331" signaltonoises="3.55010471949364" noises="3.39577709238253" />
            <fragment mz="1086.6490478515625" charge="1" ion="y10" responses="30.5090171204337" signaltonoises="3.24312603261009" noises="4.63077025248758" />
            <fragment mz="999.61700439453125" charge="1" ion="y9" responses="207.357910202399" signaltonoises="9.30791167221682" noises="3.83392128128027" />
            <fragment mz="841.5478515625" charge="1" ion="y7" responses="35.4669660453021" signaltonoises="3.69778698427085" noises="3.78009942009167" />
            <fragment mz="896.41082763671875" charge="1" ion="b11" responses="0" signaltonoises="1" noises="27.4744085941049" />
            <fragment mz="770.5107421875" charge="1" ion="y6" responses="96.6441821149938" signaltonoises="8.57986445846001" noises="3.91623016276773" />
          </peptide>
        </decoy>
      </peptide>
    </protein>
    <protein id="sp|Q2UY09|COSA1_HUMAN">
      <peptide id="sp|Q2UY09|COSA1_HUMAN.GIQGITGPPGDPGPK.2.0.9993.False" updatedrts="63.1795045308767" scores="76880510.9259447" fdr="1" recomputedscores="-2.20707893996643" predictedrts="63.2201194759405" irts="62.8501351273204" pwhh="10.535719568039148">
        <fragment mz="878.4730225" charge="1" ion="b10" responses="963.843788785195" signaltonoises="5.74409960677044" noises="20.79806394705" />
        <fragment mz="922.4628906" charge="1" ion="y10" responses="3377.9137376447" signaltonoises="8.42221104554346" noises="30.4718387403305" />
        <fragment mz="993.5" charge="1" ion="b11" responses="811.569706970447" signaltonoises="4.95157811922036" noises="20.4684215229933" />
        <fragment mz="1147.574219" charge="1" ion="b13" responses="444.337609377352" signaltonoises="5.15128520464542" noises="21.6349236429335" />
        <fragment mz="1090.552734" charge="1" ion="b12" responses="0" signaltonoises="1" noises="17.0282006737569" />
        <fragment mz="518.2770996" charge="2" ion="y11" responses="3636.49179866869" signaltonoises="13.5966561580928" noises="19.230873708957" />
        <decoy>
          <peptide id="sp|Q2UY09|COSA1_HUMAN.PGPDGPPGTIGQIGK.2.0.9993.True" updatedrts="62.7439675388181" scores="132238529.07347" fdr="1" recomputedscores="-1.95461923595569" predictedrts="63.2201194759405" irts="62.4169580957184" pwhh="4.0837183534722641">
            <fragment mz="889.44140625" charge="1" ion="b10" responses="3771.40746841011" signaltonoises="20.5272882039624" noises="27.4124864187434" />
            <fragment mz="967.55712890625" charge="1" ion="y10" responses="589.87687154419" signaltonoises="7.82320771478076" noises="11.4752537238097" />
            <fragment mz="946.462890625" charge="1" ion="b11" responses="412.24525460977" signaltonoises="5.90403844609302" noises="14.3884267441786" />
            <fragment mz="1187.60546875" charge="1" ion="b13" responses="167.091588090731" signaltonoises="4.96326973593854" noises="11.7189031383985" />
            <fragment mz="1074.521484375" charge="1" ion="b12" responses="289.375620716656" signaltonoises="7.13466782191904" noises="12.5124309939163" />
            <fragment mz="512.79290771484375" charge="2" ion="y11" responses="101.988219223117" signaltonoises="10.173702737147" noises="3.24610306270674" />
          </peptide>
        </decoy>
      </peptide>
      <peptide id="sp|Q2UY09|COSA1_HUMAN.GPEGVPGERGLP[Oxi]GEGFPGPK.3.0.2954.False" updatedrts="72.1790572783791" scores="335568133.147631" fdr="0.774257425742574" recomputedscores="-0.822707092601343" predictedrts="72.1501267875047" irts="71.8009237307927" pwhh="6.1329499995738681">
        <fragment mz="731.3722534" charge="1" ion="y7" responses="2037.98634829223" signaltonoises="9.4930509960363" noises="21.174963035379" />
        <fragment mz="901.4414063" charge="1" ion="y9" responses="362.992487820635" signaltonoises="5.16871957852316" noises="14.6921334161077" />
        <fragment mz="1049.537476" charge="1" ion="b11" responses="405.70698223549" signaltonoises="4.80168909658028" noises="20.5323766417396" />
        <fragment mz="788.3937378" charge="1" ion="y8" responses="0" signaltonoises="1" noises="15.191765397539" />
        <fragment mz="1071.546997" charge="1" ion="y11" responses="407.807241792312" signaltonoises="4.90566851877541" noises="16.2671997104605" />
        <fragment mz="537.2825928" charge="3" ion="y16" responses="563.473466946395" signaltonoises="6.58160534687716" noises="16.8859434123821" />
        <decoy>
          <peptide id="sp|Q2UY09|COSA1_HUMAN.PGPFGEGP[Oxi]LGREGPVGEPGK.3.0.2954.True" updatedrts="73.1438833333333" scores="974618.627052842" fdr="1" recomputedscores="-3.35227640303434" predictedrts="72.1501267875047" irts="72.760521868535" pwhh="2.31039973071597">
            <fragment mz="683.37225341796875" charge="1" ion="y7" responses="0" signaltonoises="1" noises="18.8793156373237" />
            <fragment mz="869.43634033203125" charge="1" ion="y9" responses="0" signaltonoises="1" noises="16.4371056696525" />
            <fragment mz="1081.54248046875" charge="1" ion="b11" responses="458.495308753588" signaltonoises="9.29514847884381" noises="12.0881459339431" />
            <fragment mz="740.39373779296875" charge="1" ion="y8" responses="174.041496796538" signaltonoises="3.84253092367797" noises="13.1357280394941" />
            <fragment mz="1082.558837890625" charge="1" ion="y11" responses="175.520098616228" signaltonoises="6.98034423960348" noises="8.74459328158258" />
            <fragment mz="517.93023681640625" charge="3" ion="y16" responses="38.8488794963382" signaltonoises="330.484680254878" noises="0.0499810909090909" />
          </peptide>
        </decoy>
      </peptide>
      <peptide id="sp|Q2UY09|COSA1_HUMAN.GEVGQMGPTGPR.2.0.1839.False" updatedrts="34.4385526321526" scores="66135666.046005" fdr="1" recomputedscores="-1.59566365054449" predictedrts="34.0442095894948" irts="34.2649162919249" pwhh="6.1696033001485047">
        <fragment mz="843.4141235" charge="1" ion="y8" responses="955.738754970251" signaltonoises="7.91437878556403" noises="14.0473527613537" />
        <fragment mz="343.1612244" charge="1" ion="b4" responses="696.464520021222" signaltonoises="6.93577212362903" noises="12.9816680788393" />
        <fragment mz="272.1717224" charge="1" ion="y2" responses="495.523808322848" signaltonoises="5.00607040533166" noises="19.187428779101" />
        <fragment mz="593.2876587" charge="2" ion="y12" responses="142.67450586932" signaltonoises="3.9414357798423" noises="19.5668174826994" />
        <decoy>
          <peptide id="sp|Q2UY09|COSA1_HUMAN.PGTPGMQGVEGR.2.0.1839.True" updatedrts="34.2194242197786" scores="2144570385.03727" fdr="0.386323581247797" recomputedscores="-0.0932273337400752" predictedrts="34.0442095894948" irts="34.0469752284961" pwhh="13.975633944224716">
            <fragment mz="833.3934326171875" charge="1" ion="y8" responses="222.291295415196" signaltonoises="3.43211817942256" noises="11.7901810176232" />
            <fragment mz="353.18194580078125" charge="1" ion="b4" responses="285.023042316615" signaltonoises="3.68407863015247" noises="12.3266364694037" />
            <fragment mz="232.14041137695313" charge="1" ion="y2" responses="2250.21031135522" signaltonoises="13.5066080752243" noises="10.8109212942368" />
            <fragment mz="593.28765869140625" charge="2" ion="y12" responses="500.557111729034" signaltonoises="6.31400444895608" noises="17.5252679493945" />
          </peptide>
        </decoy>
      </peptide>
    </protein>
    <protein id="sp|Q9Y5J7|TIM9_HUMAN">
      <peptide id="sp|Q9Y5J7|TIM9_HUMAN.FQEYHIQQNEALAAK.3.0.9995.False" updatedrts="37.6301078286382" scores="556843616.361489" fdr="0.51027397260274" recomputedscores="-0.367254803262245" predictedrts="37.7526337134116" irts="37.4391780226518" pwhh="7.05273407405155">
        <fragment mz="1514.759766" charge="1" ion="y13" responses="0" signaltonoises="1" noises="0.0499810909090909" />
        <fragment mz="1385.717163" charge="1" ion="y12" responses="0" signaltonoises="1" noises="0.112766854441235" />
        <fragment mz="1085.594971" charge="1" ion="y10" responses="4027.10897412857" signaltonoises="97.6978591358348" noises="3.6821439523212" />
        <fragment mz="844.4523315" charge="1" ion="y8" responses="5276.04911418814" signaltonoises="17.1633576016362" noises="22.5059974955145" />
        <fragment mz="1222.653809" charge="1" ion="y11" responses="560.279194694034" signaltonoises="30.0392393913586" noises="3.07326868736003" />
        <fragment mz="716.3937378" charge="1" ion="y7" responses="5095.87529550437" signaltonoises="20.231532138368" noises="18.1337085260235" />
        <decoy>
          <peptide id="sp|Q9Y5J7|TIM9_HUMAN.AALAENQQIHYEQFK.3.0.9995.True" updatedrts="39.5039" scores="561840455.092826" fdr="0.513013698630137" recomputedscores="-0.37189237902431" predictedrts="37.7526337134116" irts="39.3028170370857" pwhh="10.440941835885626">
            <fragment mz="1647.8125" charge="1" ion="y13" responses="0" signaltonoises="1" noises="-1" />
            <fragment mz="1534.728515625" charge="1" ion="y12" responses="77.698879671779" signaltonoises="330.484685288153" noises="0.0499810909090909" />
            <fragment mz="1334.6488037109375" charge="1" ion="y10" responses="116.498729825354" signaltonoises="374.367265125873" noises="0.132352417633717" />
            <fragment mz="1092.5472412109375" charge="1" ion="y8" responses="4462.86585579919" signaltonoises="33.4097978754724" noises="7.83354725400186" />
            <fragment mz="1463.69140625" charge="1" ion="y11" responses="240.027180106118" signaltonoises="20.4362954940727" noises="1.68419312198601" />
            <fragment mz="964.48870849609375" charge="1" ion="y7" responses="180.873194106943" signaltonoises="4.49611341378639" noises="18.6529457236875" />
          </peptide>
        </decoy>
      </peptide>
      <peptide id="sp|Q9Y5J7|TIM9_HUMAN.LTETC[CAM]FLDC[CAM]VKDFTTR.3.0.2709.False" updatedrts="68.177420793344" scores="42975841140.7174" fdr="0.0261493040911008" recomputedscores="1.3300167996616" predictedrts="68.5551875824717" irts="67.8209701430512" pwhh="4.8930843967558664">
        <fragment mz="1141.53064" charge="1" ion="y9" responses="7018.46132412003" signaltonoises="38.3315453584482" noises="15.3535288019782" />
        <fragment mz="1026.503662" charge="1" ion="y8" responses="4433.41823638442" signaltonoises="28.5816941925901" noises="15.4296032031299" />
        <fragment mz="831.8843384" charge="2" ion="y13" responses="5667.18421940896" signaltonoises="62.1164645267901" noises="7.6809701010465" />
        <fragment mz="1561.713745" charge="1" ion="y12" responses="515.466215648666" signaltonoises="276.800303825406" noises="0.171896123363576" />
        <fragment mz="639.3096924" charge="1" ion="y5" responses="5832.53642821125" signaltonoises="28.0966328988707" noises="16.2757555372226" />
        <fragment mz="571.2689819" charge="2" ion="y9" responses="2389.2930159765" signaltonoises="9.86919977959862" noises="16.7924573605841" />
        <decoy>
          <peptide id="sp|Q9Y5J7|TIM9_HUMAN.TTFDKVC[CAM]DLFC[CAM]TETLR.3.0.2709.True" updatedrts="67.8848068269699" scores="537806231.404161" fdr="0.615177065767285" recomputedscores="-0.553040509312967" predictedrts="68.5551875824717" irts="67.5299417076476" pwhh="3.9778169213170926">
            <fragment mz="1154.551025390625" charge="1" ion="y9" responses="533.291101720322" signaltonoises="7.68592614570376" noises="11.3618159611049" />
            <fragment mz="1039.5240478515625" charge="1" ion="y8" responses="830.765288693982" signaltonoises="6.48059119506744" noises="17.2889108376105" />
            <fragment mz="828.8896484375" charge="2" ion="y13" responses="67.2840818426146" signaltonoises="4.44120284144352" noises="3.96906118204558" />
            <fragment mz="1541.7451171875" charge="1" ion="y12" responses="77.6538639704933" signaltonoises="220.932304181266" noises="0.0747555085453829" />
            <fragment mz="619.3409423828125" charge="1" ion="y5" responses="4100.92489541636" signaltonoises="14.0513752206206" noises="17.990469803753" />
            <fragment mz="577.7791748046875" charge="2" ion="y9" responses="61.0909162743104" signaltonoises="5.84257824128102" noises="2.82575132791695" />
          </peptide>
        </decoy>
      </peptide>
    </protein>
    <protein id="sp|P68402|PA1B2_HUMAN">
      <peptide id="sp|P68402|PA1B2_HUMAN.IIVLGLLPR.2.0.9964.False" updatedrts="69.7610407023454" scores="193373429216322" fdr="0" recomputedscores="5.30235166385992" predictedrts="69.5508324918775" irts="69.3960091957036" pwhh="9.5363126665700282">
        <fragment mz="767.5137939" charge="1" ion="y7" responses="41571.9570265255" signaltonoises="179.980066365866" noises="12.3810733956815" />
        <fragment mz="555.3613281" charge="1" ion="y5" responses="28361.5584491248" signaltonoises="130.700002956596" noises="12.2722778057277" />
        <fragment mz="668.4453735" charge="1" ion="y6" responses="17922.0454148977" signaltonoises="106.8859521797" noises="10.8525804381548" />
        <fragment mz="880.5978394" charge="1" ion="y8" responses="1320.49434550982" signaltonoises="81.775139697441" noises="2.10734795087663" />
        <fragment mz="326.2438049" charge="1" ion="b3" responses="9475.821556893" signaltonoises="63.7013634336732" noises="10.2027253964217" />
        <fragment mz="227.1753998" charge="1" ion="b2" responses="16004.3482910204" signaltonoises="35.1489553370525" noises="31.9804153788296" />
        <decoy>
          <peptide id="sp|P68402|PA1B2_HUMAN.PLLGLVIIR.2.0.9964.True" updatedrts="70.9315214915837" scores="441026090.99984" fdr="0.540927694406548" recomputedscores="-0.431264522928478" predictedrts="69.5508324918775" irts="70.5601477260106" pwhh="1.1562675713634651">
            <fragment mz="783.54510498046875" charge="1" ion="y7" responses="38.8181259999795" signaltonoises="330.418148873974" noises="0.0499810909090909" />
            <fragment mz="613.4395751953125" charge="1" ion="y5" responses="0" signaltonoises="1" noises="0.080094130471647" />
            <fragment mz="670.46099853515625" charge="1" ion="y6" responses="30.537770117538" signaltonoises="5.5285702005278" noises="2.71718231225254" />
            <fragment mz="896.629150390625" charge="1" ion="y8" responses="77.6812465489945" signaltonoises="565.139642244338" noises="0.0584562950929546" />
            <fragment mz="324.22817993164063" charge="1" ion="b3" responses="316.111074115584" signaltonoises="4.69520187966314" noises="7.66840691499724" />
            <fragment mz="211.14410400390625" charge="1" ion="b2" responses="0" signaltonoises="1" noises="13.0182229130902" />
          </peptide>
        </decoy>
      </peptide>
      <peptide id="sp|P68402|PA1B2_HUMAN.ELFSPLHALNFGIGGDTTR.3.0.2932.False" updatedrts="73.6446242294846" scores="25009484097587.4" fdr="0" recomputedscores="3.92598789835952" predictedrts="73.5192654757512" irts="73.2585494963866" pwhh="6.8265497740331327">
        <fragment mz="776.3897095" charge="1" ion="y8" responses="6995.5227056692" signaltonoises="31.4795796226597" noises="17.4432024626902" />
        <fragment mz="958.5048828" charge="2" ion="y18" responses="0" signaltonoises="1" noises="13.8400927868071" />
        <fragment mz="1037.501099" charge="1" ion="y10" responses="3778.95881574817" signaltonoises="17.981905869018" noises="10.13172524929" />
        <fragment mz="1150.585083" charge="1" ion="y11" responses="1558.63863057353" signaltonoises="17.7292853347223" noises="7.67550152015782" />
        <fragment mz="1221.622192" charge="1" ion="y12" responses="1787.47887826009" signaltonoises="16.420699848214" noises="8.92547497347076" />
        <fragment mz="606.2841797" charge="1" ion="y6" responses="19278.4443188767" signaltonoises="87.5721498534279" noises="15.420314586716" />
        <decoy>
          <peptide id="sp|P68402|PA1B2_HUMAN.TTDGGIGFNLAHLPSFLER.3.0.2932.True" updatedrts="72.0210473329058" scores="3413974484.7543" fdr="0.328208795137648" recomputedscores="0.0454682588321141" predictedrts="73.5192654757512" irts="71.6437699633935" pwhh="4.2604056187739863">
            <fragment mz="998.54180908203125" charge="1" ion="y8" responses="1399.8729552207" signaltonoises="15.7806405329718" noises="11.352571050071" />
            <fragment mz="972.5023193359375" charge="2" ion="y18" responses="1066.28512775431" signaltonoises="8.26525716613223" noises="11.4058241115781" />
            <fragment mz="1182.6629638671875" charge="1" ion="y10" responses="705.723663991517" signaltonoises="24.2131551277361" noises="4.93323320959174" />
            <fragment mz="1296.7059326171875" charge="1" ion="y11" responses="174.350665500512" signaltonoises="7.92317025713087" noises="4.05561947710712" />
            <fragment mz="1443.7742919921875" charge="1" ion="y12" responses="351.49995836415" signaltonoises="449.705014250734" noises="0.146927772634813" />
            <fragment mz="748.3988037109375" charge="1" ion="y6" responses="559.173544067033" signaltonoises="7.26558670344521" noises="12.2947548463038" />
          </peptide>
        </decoy>
      </peptide>
    </protein>
    <protein id="sp|P08473|NEP_HUMAN">
      <peptide id="sp|P08473|NEP_HUMAN.LNNEYLELNYK.3.0.9999.False" updatedrts="45.1340380728393" scores="231868340275.332" fdr="0" recomputedscores="2.20774520552658" predictedrts="45.3697873173186" irts="44.9024481645692" pwhh="7.5340719769060147">
        <fragment mz="666.3457031" charge="1" ion="y5" responses="568853.760009332" signaltonoises="845.845213344209" noises="43.0076613363735" />
        <fragment mz="747.3671875" charge="1" ion="b6" responses="0" signaltonoises="1" noises="25.3944223985499" />
        <fragment mz="779.4298096" charge="1" ion="y6" responses="158587.289051525" signaltonoises="324.214028332572" noises="32.2942733387672" />
        <fragment mz="1103.536743" charge="1" ion="b9" responses="0" signaltonoises="1" noises="2.69883768312509" />
        <fragment mz="228.1342621" charge="1" ion="b2" responses="201830.894003494" signaltonoises="270.617400945255" noises="41.5036692567767" />
        <fragment mz="310.1761475" charge="1" ion="y2" responses="111089.026629358" signaltonoises="233.919070257111" noises="27.1479427125191" />
        <decoy>
          <peptide id="sp|P08473|NEP_HUMAN.YNLELYENNLK.3.0.9999.True" updatedrts="43.8113310471707" scores="8016439.61995838" fdr="1" recomputedscores="-2.24041622595537" predictedrts="45.3697873173186" irts="43.5869082368353" pwhh="2.8038411959902665">
            <fragment mz="617.3253173828125" charge="1" ion="y5" responses="532.747992870189" signaltonoises="3.96528243107369" noises="30.2783001230978" />
            <fragment mz="796.3875732421875" charge="1" ion="b6" responses="276.925375419703" signaltonoises="3.7502237283932" noises="15.9690163350504" />
            <fragment mz="780.388671875" charge="1" ion="y6" responses="0" signaltonoises="1" noises="18.2962697501953" />
            <fragment mz="1153.5159912109375" charge="1" ion="b9" responses="77.6894985824662" signaltonoises="148.837036272226" noises="0.111017567782625" />
            <fragment mz="278.113525390625" charge="1" ion="b2" responses="893.220304543352" signaltonoises="6.23237298727238" noises="28.8952644007771" />
            <fragment mz="260.19686889648438" charge="1" ion="y2" responses="0" signaltonoises="1" noises="37.1854945894954" />
          </peptide>
        </decoy>
      </peptide>
      <peptide id="sp|P08473|NEP_HUMAN.FIMDLVSSLSR.3.0.22.False" updatedrts="36.0792832129479" scores="458326.202516236" fdr="1" recomputedscores="-3.14920843998681" predictedrts="37.8513787642096" irts="35.8967565617679" pwhh="9.1078136814509456">
        <fragment mz="1007.518982" charge="1" ion="y9" responses="77.6168688126795" signaltonoises="186.801100237209" noises="0.100351083085556" />
        <fragment mz="507.2271729" charge="1" ion="b4" responses="371.317780122364" signaltonoises="4.87016794169977" noises="20.2097190791793" />
        <fragment mz="876.4785156" charge="1" ion="y8" responses="392.503063186265" signaltonoises="9.99267976524572" noises="7.7172361502079" />
        <fragment mz="560.8051758" charge="2" ion="y10" responses="120.524393285402" signaltonoises="4.69935618147585" noises="9.84400523277079" />
        <fragment mz="375.2350464" charge="1" ion="y3" responses="2840.01623775839" signaltonoises="7.42574003166861" noises="33.0186993624617" />
        <fragment mz="374.2058716" charge="3" ion="y10" responses="1158.55187634947" signaltonoises="14.7830639362802" noises="14.107882056005" />
        <decoy>
          <peptide id="sp|P08473|NEP_HUMAN.SLSSVLDMIFR.3.0.22.True" updatedrts="36.5507633657384" scores="1028748.28881646" fdr="1" recomputedscores="-2.79937234249492" predictedrts="37.8513787642096" irts="36.3656819958159" pwhh="5.4643777106807239">
            <fragment mz="1067.555419921875" charge="1" ion="y9" responses="697.922155433038" signaltonoises="868.693817062561" noises="0.0855861493846192" />
            <fragment mz="375.18743896484375" charge="1" ion="b4" responses="84.2285860653875" signaltonoises="3.07799918658371" noises="14.7917405693949" />
            <fragment mz="980.52337646484375" charge="1" ion="y8" responses="88.5967985061178" signaltonoises="9.57530809379835" noises="2.88515094156689" />
            <fragment mz="590.8233642578125" charge="2" ion="y10" responses="77.5974846945975" signaltonoises="12.8097875848822" noises="2.57801142745016" />
            <fragment mz="435.27142333984375" charge="1" ion="y3" responses="146.429394495887" signaltonoises="5.08569626316642" noises="9.70656953388649" />
            <fragment mz="394.218017578125" charge="3" ion="y10" responses="1381.00122033631" signaltonoises="11.9237772998889" noises="15.4206971816958" />
          </peptide>
        </decoy>
      </peptide>
    </protein>
    <protein id="sp|Q96AP4|ZUFSP_HUMAN">
      <peptide id="sp|Q96AP4|ZUFSP_HUMAN.IN[Dea]TVQYGTSDNK.2.1.False" updatedrts="41.788" scores="13848146.3042126" fdr="1" recomputedscores="-2.12774201494428" predictedrts="43.4977436345894" irts="41.5745406241122" pwhh="7.5467986284174966">
        <fragment mz="1080.484375" charge="1" ion="b10" responses="224.787303367406" signaltonoises="4.14371048079558" noises="11.1470735142933" />
        <fragment mz="720.3562622" charge="1" ion="b6" responses="365.435991401396" signaltonoises="5.78580712832777" noises="16.2044210012011" />
        <fragment mz="878.425415" charge="1" ion="b8" responses="210.060484469313" signaltonoises="3.33759865466962" noises="15.2906596127156" />
        <fragment mz="621.2838745" charge="1" ion="y6" responses="0" signaltonoises="1" noises="12.8188569440245" />
        <fragment mz="261.1557312" charge="1" ion="y2" responses="12904.0593560074" signaltonoises="23.5651048420045" noises="35.8679574862305" />
        <fragment mz="147.1128082" charge="1" ion="y1" responses="3406.82730073261" signaltonoises="11.2445567369389" noises="30.8142181943778" />
        <decoy>
          <peptide id="sp|Q96AP4|ZUFSP_HUMAN.NDSTGYQVTN[Dea]IK.2.1.True" updatedrts="42.0500666666667" scores="129059471.846761" fdr="1" recomputedscores="-1.17852211521607" predictedrts="43.4977436345894" irts="41.8351872805809" pwhh="9.7132141285764213">
            <fragment mz="1081.4432373046875" charge="1" ion="b10" responses="407.994492754305" signaltonoises="11.0842233337454" noises="8.14879519091936" />
            <fragment mz="638.24163818359375" charge="1" ion="b6" responses="757.431197110367" signaltonoises="10.7445865068934" noises="8.69462846963566" />
            <fragment mz="865.36865234375" charge="1" ion="b8" responses="181.882169104136" signaltonoises="3.31396851831403" noises="16.0570412862998" />
            <fragment mz="703.39849853515625" charge="1" ion="y6" responses="261.347830473388" signaltonoises="8.83956028440074" noises="11.2515115538145" />
            <fragment mz="260.19686889648438" charge="1" ion="y2" responses="163.31920742679" signaltonoises="4.40397126297956" noises="15.1614471374297" />
            <fragment mz="147.11280822753906" charge="1" ion="y1" responses="3014.9335340641" signaltonoises="7.85831988773034" noises="31.4928644722508" />
          </peptide>
        </decoy>
      </peptide>
      <peptide id="sp|Q96AP4|ZUFSP_HUMAN.STGPLGTHPR.2.0.3499.False" updatedrts="52.7243285454211" scores="2293.23506723448" fdr="1" recomputedscores="-5.3460006622394" predictedrts="51.0108534765926" irts="52.4516105913225" pwhh="6.3020085582685077">
        <fragment mz="614.3143921" charge="1" ion="b7" responses="1033.68147665708" signaltonoises="5.45438346614196" noises="41.2505007446543" />
        <fragment mz="567.2997437" charge="1" ion="y5" responses="346.774849276506" signaltonoises="3.97040427143656" noises="30.0497156297031" />
        <fragment mz="456.2452698" charge="1" ion="b5" responses="256.668290394145" signaltonoises="3.47679618174359" noises="20.5776886609544" />
        <fragment mz="343.1612244" charge="1" ion="b4" responses="2776.82506581064" signaltonoises="11.9003077495202" noises="22.8476589464361" />
        <fragment mz="513.2667236" charge="1" ion="b6" responses="1256.97824440873" signaltonoises="4.34751959232534" noises="43.0670190986393" />
        <decoy>
          <peptide id="sp|Q96AP4|ZUFSP_HUMAN.PHTGLPGTSR.2.0.3499.True" updatedrts="48.945264846294" scores="6258.3073697463" fdr="1" recomputedscores="-4.87638812468296" predictedrts="51.0108534765926" irts="48.6930237771799" pwhh="2.0969222691784317">
            <fragment mz="660.34637451171875" charge="1" ion="b7" responses="496.727913011284" signaltonoises="3.45292801563012" noises="38.9718462844846" />
            <fragment mz="517.27288818359375" charge="1" ion="y5" responses="945.95823699329" signaltonoises="6.97437810437427" noises="26.9350794137305" />
            <fragment mz="506.27215576171875" charge="1" ion="b5" responses="0" signaltonoises="1" noises="52.2143170929763" />
            <fragment mz="393.18807983398438" charge="1" ion="b4" responses="1592.99059984058" signaltonoises="12.6045844672486" noises="17.9619528204527" />
            <fragment mz="603.324951171875" charge="1" ion="b6" responses="0" signaltonoises="1" noises="38.4090602025141" />
          </peptide>
        </decoy>
      </peptide>
    </protein>
    <protein id="sp|Q86YF9|DZIP1_HUMAN">
      <peptide id="sp|Q86YF9|DZIP1_HUMAN.[PGE]-EKGRLLSHIEK.2.1.False" updatedrts="79.6369924047285" scores="3043128750063.56" fdr="0" recomputedscores="3.73119908118329" predictedrts="79.7601618193759" irts="79.2184479797493" pwhh="11.388446342863597">
        <fragment mz="726.4144897" charge="1" ion="y6" responses="275932.834970087" signaltonoises="621.279344668068" noises="19.5539272613758" />
        <fragment mz="839.4985352" charge="1" ion="y7" responses="225113.868331305" signaltonoises="591.002609708098" noises="15.9509238773935" />
        <fragment mz="995.5996704" charge="1" ion="y8" responses="76019.6236185462" signaltonoises="317.616222791186" noises="9.81219592597055" />
        <fragment mz="1145.642578" charge="1" ion="b10" responses="0" signaltonoises="1" noises="4.83326233844306" />
        <fragment mz="566.3408813" charge="1" ion="b5" responses="29250.6733313912" signaltonoises="97.0360648201712" noises="15.2445608021611" />
        <fragment mz="453.2568359" charge="1" ion="b4" responses="131858.557354485" signaltonoises="305.683029164206" noises="18.4367904929498" />
        <decoy>
          <peptide id="sp|Q86YF9|DZIP1_HUMAN.[PGE]-EIHSLLRGKEK.2.1.True" updatedrts="78.1736332411641" scores="22608115.861426" fdr="1" recomputedscores="-1.44053511930719" predictedrts="79.7601618193759" irts="77.7630180387831" pwhh="4.0873944136238691">
            <fragment mz="730.45697021484375" charge="1" ion="y6" responses="0" signaltonoises="1" noises="7.40228181111919" />
            <fragment mz="843.54107666015625" charge="1" ion="y7" responses="401.158422492916" signaltonoises="11.4717644967966" noises="5.44114967202319" />
            <fragment mz="930.5731201171875" charge="1" ion="y8" responses="181.771395873562" signaltonoises="8.10448475272524" noises="4.50970611839117" />
            <fragment mz="1145.642578125" charge="1" ion="b10" responses="112.000600352804" signaltonoises="7.13887650204587" noises="4.69099163878418" />
            <fragment mz="562.29840087890625" charge="1" ion="b5" responses="1558.09936094738" signaltonoises="15.4198833656627" noises="10.981373337689" />
            <fragment mz="449.21429443359375" charge="1" ion="b4" responses="0" signaltonoises="1" noises="9.73092581828216" />
          </peptide>
        </decoy>
      </peptide>
      <peptide id="sp|Q86YF9|DZIP1_HUMAN.GISSDQ[Dea]LHRVLK.3.0.1619.False" updatedrts="40.6618149270374" scores="37415457.7788629" fdr="1" recomputedscores="-1.58190478145404" predictedrts="41.8750510627238" irts="40.4544577934102" pwhh="10.818867457462169">
        <fragment mz="604.3251343" charge="2" ion="b11" responses="290.086078994622" signaltonoises="4.153237414094" noises="25.6772891277783" />
        <fragment mz="839.3893433" charge="1" ion="b8" responses="740.049963760044" signaltonoises="10.622796498052" noises="10.0989502037807" />
        <fragment mz="702.3304443" charge="1" ion="b7" responses="266.424734017624" signaltonoises="6.12111278912603" noises="20.3661642040226" />
        <fragment mz="395.2191772" charge="3" ion="y10" responses="1833.95409370994" signaltonoises="11.9695874737768" noises="20.540683866548" />
        <fragment mz="258.1448364" charge="1" ion="b3" responses="2008.77512048679" signaltonoises="7.58323998833124" noises="36.2750492209655" />
        <fragment mz="147.1128082" charge="1" ion="y1" responses="12331.1602973876" signaltonoises="14.35873379172" noises="47.2207346715133" />
        <decoy>
          <peptide id="sp|Q86YF9|DZIP1_HUMAN.LVRHLQ[Dea]DSSIGK.3.0.1619.True" updatedrts="40.6537922016821" scores="78476582.7507755" fdr="1" recomputedscores="-1.26021576114162" predictedrts="41.8750510627238" irts="40.4464785392524" pwhh="10.818845632305324">
            <fragment mz="604.32513427734375" charge="2" ion="b11" responses="290.086577422161" signaltonoises="4.15323740170568" noises="25.6772844486566" />
            <fragment mz="950.50543212890625" charge="1" ion="b8" responses="5362.8211327487" signaltonoises="34.4922863529439" noises="9.46298967146172" />
            <fragment mz="863.473388671875" charge="1" ion="b7" responses="1282.31068143696" signaltonoises="16.3159065768962" noises="9.66107157880985" />
            <fragment mz="381.20352172851563" charge="3" ion="y10" responses="9422.60794965442" signaltonoises="25.4926835884044" noises="24.7427765656486" />
            <fragment mz="369.2608642578125" charge="1" ion="b3" responses="377.433935760357" signaltonoises="5.76385883393841" noises="7.46030528334183" />
            <fragment mz="147.11280822753906" charge="1" ion="y1" responses="12331.1638475427" signaltonoises="14.3587666195064" noises="47.2206946420377" />
          </peptide>
        </decoy>
      </peptide>
    </protein>
    <protein id="sp|Q9NY33|DPP3_HUMAN">
      <peptide id="sp|Q9NY33|DPP3_HUMAN.VILGSEAAQQHPEEVR.3.0.9999.False" updatedrts="31.9038847733841" scores="10621252014.85" fdr="0.141491395793499" recomputedscores="0.637101904971495" predictedrts="32.0665637004188" irts="31.743982549951" pwhh="5.9066322491606318">
        <fragment mz="1550.755737" charge="1" ion="y14" responses="0" signaltonoises="1" noises="0.0499810909090909" />
        <fragment mz="629.3253174" charge="1" ion="y5" responses="10307.481246523" signaltonoises="43.3015971732741" noises="15.094095819947" />
        <fragment mz="766.3842163" charge="1" ion="y6" responses="3199.71419621947" signaltonoises="24.8878394038783" noises="14.0934929033827" />
        <fragment mz="719.3394775" charge="2" ion="y13" responses="4392.96474085713" signaltonoises="28.5060637323548" noises="13.6825997425979" />
        <fragment mz="647.3127441" charge="2" ion="y11" responses="940.676848950426" signaltonoises="7.31754630103388" noises="14.7668253244006" />
        <fragment mz="894.4428101" charge="1" ion="y7" responses="1603.82111962563" signaltonoises="20.7794858977619" noises="10.0085137969288" />
        <decoy>
          <peptide id="sp|Q9NY33|DPP3_HUMAN.VEEPHQQAAESGLIVR.3.0.9999.True" updatedrts="33.8958078334337" scores="6662728.16937629" fdr="1" recomputedscores="-2.60035061497133" predictedrts="32.0665637004188" irts="33.7251123599666" pwhh="4.1263084660608733">
            <fragment mz="1534.7972412109375" charge="1" ion="y14" responses="38.8500000000005" signaltonoises="330.484680254878" noises="0.0499810909090909" />
            <fragment mz="557.376953125" charge="1" ion="y5" responses="116.549997672988" signaltonoises="368.930111018252" noises="0.0895603522604503" />
            <fragment mz="644.40899658203125" charge="1" ion="y6" responses="38.7856785288991" signaltonoises="13.5957335047683" noises="1.21442034520318" />
            <fragment mz="703.3809814453125" charge="2" ion="y13" responses="244.908723948925" signaltonoises="4.6641397372493" noises="9.97874243024702" />
            <fragment mz="586.32513427734375" charge="2" ion="y11" responses="114.856410101816" signaltonoises="4.08064166834101" noises="15.2144076954027" />
            <fragment mz="773.45159912109375" charge="1" ion="y7" responses="1080.41651279432" signaltonoises="14.6721074135378" noises="4.8416727181607" />
          </peptide>
        </decoy>
      </peptide>
      <peptide id="sp|Q9NY33|DPP3_HUMAN.[CAM]-ILGSEAAQQHPEEVR.3.0.9995.False" updatedrts="31.487483897144" scores="1276965.42477825" fdr="1" recomputedscores="-3.34606753867255" predictedrts="31.6081497811607" irts="31.3298379449805" pwhh="7.708926908807479">
        <fragment mz="629.3253174" charge="1" ion="y5" responses="112.464777141443" signaltonoises="4.09788146981925" noises="14.8349267482554" />
        <fragment mz="1550.755737" charge="1" ion="y14" responses="0" signaltonoises="1" noises="0.0499810909090909" />
        <fragment mz="766.3842163" charge="1" ion="y6" responses="3516.62356987034" signaltonoises="19.2650317381013" noises="16.5798530104282" />
        <fragment mz="827.4257813" charge="1" ion="b8" responses="263.376060429946" signaltonoises="6.96454839344319" noises="10.7712797743764" />
        <fragment mz="894.4428101" charge="1" ion="y7" responses="87.8861632491059" signaltonoises="3.45789558566822" noises="9.45571203409858" />
        <fragment mz="699.3671875" charge="1" ion="b7" responses="102.382731747658" signaltonoises="3.52816679256259" noises="15.6857712275832" />
        <decoy>
          <peptide id="sp|Q9NY33|DPP3_HUMAN.[CAM]-VEEPHQQAAESGLIR.3.0.9995.True" updatedrts="30.1515798896853" scores="664321.552874072" fdr="1" recomputedscores="-3.64987877193547" predictedrts="31.6081497811607" irts="30.0011725434012" pwhh="4.1283483223107025">
            <fragment mz="545.340576171875" charge="1" ion="y5" responses="0" signaltonoises="1" noises="3.91673208119183" />
            <fragment mz="1564.7713623046875" charge="1" ion="y14" responses="38.8488794963379" signaltonoises="330.484680254878" noises="0.0499810909090909" />
            <fragment mz="674.3831787109375" charge="1" ion="y6" responses="0" signaltonoises="1" noises="13.2996705590945" />
            <fragment mz="976.44830322265625" charge="1" ion="b8" responses="226.316938125657" signaltonoises="3.9947694386139" noises="11.4087563626272" />
            <fragment mz="745.4202880859375" charge="1" ion="y7" responses="241.625478840399" signaltonoises="6.2710579857925" noises="10.6090556437641" />
            <fragment mz="905.41119384765625" charge="1" ion="b7" responses="723.660567376024" signaltonoises="11.5636022911361" noises="11.1506881081991" />
          </peptide>
        </decoy>
      </peptide>
      <peptide id="sp|Q9NY33|DPP3_HUMAN.DLYILWK.2.0.2336.False" updatedrts="51.4011675937806" scores="201332239441.694" fdr="0.00536912751677852" recomputedscores="1.7310654258376" predictedrts="51.6111662759966" irts="51.1356191972179" pwhh="7.9227696862057426">
        <fragment mz="722.423584" charge="1" ion="y5" responses="69023.9981064496" signaltonoises="176.004854326555" noises="24.8064163130681" />
        <fragment mz="559.3602295" charge="1" ion="y4" responses="18582.9260971871" signaltonoises="59.9155722051276" noises="21.5655222801151" />
        <fragment mz="835.5076294" charge="1" ion="y6" responses="2659.23521471627" signaltonoises="30.7048290754238" noises="7.15156616942235" />
        <fragment mz="446.2761841" charge="1" ion="y3" responses="19180.969664234" signaltonoises="32.4657707932799" noises="27.2614990353629" />
        <fragment mz="147.1128082" charge="1" ion="y1" responses="12200.6177013221" signaltonoises="12.8600630880051" noises="67.32365223744" />
        <decoy>
          <peptide id="sp|Q9NY33|DPP3_HUMAN.WLIYLDK.2.0.2336.True" updatedrts="51.4904742736733" scores="169362.988006742" fdr="1" recomputedscores="-4.36259486655037" predictedrts="51.6111662759966" irts="51.2244419681961" pwhh="8.0065280866667887">
            <fragment mz="651.3712158203125" charge="1" ion="y5" responses="1955.27758733445" signaltonoises="10.9964274671261" noises="16.1888335222816" />
            <fragment mz="538.28717041015625" charge="1" ion="y4" responses="0" signaltonoises="1" noises="33.749209925075" />
            <fragment mz="764.45526123046875" charge="1" ion="y6" responses="259.438737801723" signaltonoises="4.08139645286724" noises="17.5174585884366" />
            <fragment mz="375.22381591796875" charge="1" ion="y3" responses="471.595729275879" signaltonoises="3.13938283949739" noises="35.2945552792985" />
            <fragment mz="147.11280822753906" charge="1" ion="y1" responses="12200.5965837158" signaltonoises="12.8600325387891" noises="67.3236952430471" />
          </peptide>
        </decoy>
      </peptide>
      <peptide id="sp|Q9NY33|DPP3_HUMAN.ELPWPPTFEK.2.0.1767.False" updatedrts="59.2362742823984" scores="326030004.359004" fdr="1" recomputedscores="-2.37823634457722" predictedrts="60.5113218356191" irts="58.9282713015052" pwhh="2.7836468791039937">
        <fragment mz="720.371521" charge="1" ion="b6" responses="353.745032490505" signaltonoises="3.430385925828" noises="23.8635420290742" />
        <fragment mz="1001.509094" charge="1" ion="y8" responses="271.531665326023" signaltonoises="3.76298230000766" noises="17.9139515827406" />
        <fragment mz="718.3770142" charge="1" ion="y6" responses="0" signaltonoises="1" noises="20.9000896884742" />
        <fragment mz="411.2132568" charge="2" ion="b7" responses="436.506663387462" signaltonoises="4.98763614489179" noises="20.2907185055529" />
        <fragment mz="312.1630249" charge="2" ion="b5" responses="0" signaltonoises="1" noises="24.7413995110994" />
        <fragment mz="212.1155396" charge="2" ion="y3" responses="393.505171496871" signaltonoises="5.55111845418374" noises="15.2889950487247" />
        <decoy>
          <peptide id="sp|Q9NY33|DPP3_HUMAN.EFTPPWPLEK.2.0.1767.True" updatedrts="60.4735886734978" scores="316601.080891215" fdr="1" recomputedscores="-5.390613510132" predictedrts="60.5113218356191" irts="60.1588812953005" pwhh="4.440532771736291">
            <fragment mz="758.350830078125" charge="1" ion="b6" responses="214.101637249327" signaltonoises="3.77242085415604" noises="14.7941413035819" />
            <fragment mz="967.52471923828125" charge="1" ion="y8" responses="0" signaltonoises="1" noises="14.8801191600427" />
            <fragment mz="769.42431640625" charge="1" ion="y6" responses="0" signaltonoises="1" noises="21.001784454486" />
            <fragment mz="428.20541381835938" charge="2" ion="b7" responses="1315.53479692415" signaltonoises="8.86031654943089" noises="18.540870796949" />
            <fragment mz="286.63937377929688" charge="2" ion="b5" responses="30.8603088123364" signaltonoises="179.453959667387" noises="0.0731664241004328" />
            <fragment mz="195.12336730957031" charge="2" ion="y3" responses="677.115657734915" signaltonoises="7.89855376315521" noises="8.31136387992929" />
          </peptide>
        </decoy>
      </peptide>
    </protein>
    <protein id="sp|Q86VP3|PACS2_HUMAN">
      <peptide id="sp|Q86VP3|PACS2_HUMAN.SQC[CAM]IEGISRLIC[CAM]T[Pho]AR.3.1.False" updatedrts="76.5342230090101" scores="508405897202.182" fdr="0" recomputedscores="3.21286416780146" predictedrts="77.0116992543627" irts="76.1324909632625" pwhh="7.0769506495108132">
        <fragment mz="1031.493896" charge="1" ion="b9" responses="69826.2161633155" signaltonoises="203.293047822025" noises="22.8891001190448" />
        <fragment mz="1144.577881" charge="1" ion="b10" responses="7004.83445230362" signaltonoises="81.0209112757968" noises="5.60573651197117" />
        <fragment mz="587.2007446" charge="1" ion="y4" responses="10017.2195228182" signaltonoises="73.4974504183603" noises="9.49883011125976" />
        <fragment mz="557.2527466" charge="3" ion="b14" responses="9631.36243419587" signaltonoises="50.8542358286353" noises="13.0605301169019" />
        <fragment mz="175.1189575" charge="1" ion="y1" responses="23073.9743852909" signaltonoises="59.8334697355224" noises="26.6270744400602" />
        <decoy>
          <peptide id="sp|Q86VP3|PACS2_HUMAN.AT[Pho]C[CAM]ILRSIGEIC[CAM]QSR.3.1.True" updatedrts="76.0610796010103" scores="370883.804109446" fdr="1" recomputedscores="-2.92978261096067" predictedrts="77.0116992543627" irts="75.6619112863659" pwhh="2.4806297765923819">
            <fragment mz="1052.495849609375" charge="1" ion="b9" responses="248.717384370265" signaltonoises="8.98858583471945" noises="7.3479134288523" />
            <fragment mz="1181.5384521484375" charge="1" ion="b10" responses="0" signaltonoises="1" noises="2.89832128363594" />
            <fragment mz="550.240234375" charge="1" ion="y4" responses="114.227894447423" signaltonoises="7.23031563520131" noises="8.53971125531617" />
            <fragment mz="557.25274658203125" charge="3" ion="b14" responses="218.537940448533" signaltonoises="4.05446282177595" noises="12.9877366658932" />
            <fragment mz="175.11895751953125" charge="1" ion="y1" responses="3576.4798069792" signaltonoises="17.4602624495366" noises="26.99148474302" />
          </peptide>
        </decoy>
      </peptide>
      <peptide id="sp|Q86VP3|PACS2_HUMAN.SQC[CAM]IEGISR[Dea]LIC[CAM]T[Pho]ARQQQNMLR.3.0.4407.False" updatedrts="77.4412193091923" scores="82911.2038602548" fdr="1" recomputedscores="-3.26875225701182" predictedrts="76.7467838080307" irts="77.0345726971925" pwhh="11.191885742419919">
        <fragment mz="1144.600342" charge="1" ion="y9" responses="458.482067276891" signaltonoises="5.52394157111036" noises="13.6707203520864" />
        <fragment mz="663.3108521" charge="2" ion="y10" responses="83.3733928783467" signaltonoises="5.06305179517523" noises="8.46173743259295" />
        <fragment mz="175.1189575" charge="1" ion="y1" responses="3587.44583963179" signaltonoises="15.1744494723038" noises="17.5914779157901" />
        <fragment mz="917.4621582" charge="1" ion="y7" responses="339.782051991653" signaltonoises="8.75852400068964" noises="8.89838784378349" />
        <decoy>
          <peptide id="sp|Q86VP3|PACS2_HUMAN.LMNQQQRAT[Pho]C[CAM]ILR[Dea]SIGEIC[CAM]QSR.3.0.4407.True" updatedrts="75.3824290822192" scores="1791484.29959708" fdr="1" recomputedscores="-2.16672214751775" predictedrts="76.7467838080307" irts="74.9869380404986" pwhh="4.858000847844683">
            <fragment mz="1049.50439453125" charge="1" ion="y9" responses="209.112580957131" signaltonoises="5.67681080346318" noises="9.61873717681425" />
            <fragment mz="603.79840087890625" charge="2" ion="y10" responses="77.6906205037824" signaltonoises="330.484685288148" noises="0.0499810909090909" />
            <fragment mz="175.11895751953125" charge="1" ion="y1" responses="2677.56952605546" signaltonoises="17.8342615010858" noises="16.0259127200162" />
            <fragment mz="849.3883056640625" charge="1" ion="y7" responses="183.256619415707" signaltonoises="7.21663302665328" noises="6.40607997210759" />
          </peptide>
        </decoy>
      </peptide>
      <peptide id="sp|Q86VP3|PACS2_HUMAN.LPPSGRIT[Pho]K.2.0.1954.False" updatedrts="46.3527618487654" scores="4133051.13977232" fdr="1" recomputedscores="-2.83909572735306" predictedrts="44.0932705013817" irts="46.1145682765789" pwhh="8.0391440921341477">
        <fragment mz="597.3120117" charge="1" ion="y4" responses="478.00616217977" signaltonoises="4.49463742707316" noises="23.4869627369866" />
        <fragment mz="654.3334351" charge="1" ion="y5" responses="4665.03931552941" signaltonoises="14.8167136395557" noises="24.2423294595959" />
        <fragment mz="741.3654785" charge="1" ion="y6" responses="451.998727727483" signaltonoises="7.36903395880971" noises="18.4359070808274" />
        <fragment mz="395.2288818" charge="1" ion="b4" responses="129.487141201362" signaltonoises="5.25010415965654" noises="13.3317448891554" />
        <fragment mz="441.2108765" charge="1" ion="y3" responses="4658.52913277345" signaltonoises="16.2338225030506" noises="23.8055622112943" />
        <decoy>
          <peptide id="sp|Q86VP3|PACS2_HUMAN.LT[Pho]IRGSPPK.2.0.1954.True" updatedrts="45.1198117011135" scores="11558.337588626" fdr="1" recomputedscores="-5.39909770530036" predictedrts="44.0932705013817" irts="44.8882988785453" pwhh="2.1953164120990083">
            <fragment mz="428.2503662109375" charge="1" ion="y4" responses="0" signaltonoises="1" noises="49.9590943860453" />
            <fragment mz="485.27182006835938" charge="1" ion="y5" responses="220.445646903039" signaltonoises="4.11338549140323" noises="28.9687921022246" />
            <fragment mz="641.3729248046875" charge="1" ion="y6" responses="426.072736130319" signaltonoises="3.21853281751588" noises="19.237766583919" />
            <fragment mz="564.29052734375" charge="1" ion="b4" responses="3489.68565867141" signaltonoises="15.847156824909" noises="24.3860509120766" />
            <fragment mz="341.21832275390625" charge="1" ion="y3" responses="0" signaltonoises="1" noises="33.9379508206707" />
          </peptide>
        </decoy>
      </peptide>
    </protein>
    <protein id="sp|P50995|ANX11_HUMAN">
      <peptide id="sp|P50995|ANX11_HUMAN.DAQELYAAGENR.2.0.9997.False" updatedrts="31.4478336559827" scores="22309419736.3782" fdr="0.0260942760942761" recomputedscores="1.32253093581489" predictedrts="31.7217352448472" irts="31.2904025489482" pwhh="7.2141236891746621">
        <fragment mz="780.3634644" charge="1" ion="y7" responses="7956.58193143829" signaltonoises="53.5792413864404" noises="10.1884826067214" />
        <fragment mz="791.3569946" charge="1" ion="b7" responses="962.968921397632" signaltonoises="9.67747816555893" noises="8.91064221241553" />
        <fragment mz="893.4475708" charge="1" ion="y8" responses="3196.38760732403" signaltonoises="41.1457916895491" noises="8.67664059092638" />
        <fragment mz="1022.490173" charge="1" ion="y9" responses="3107.26203713696" signaltonoises="30.1441441009074" noises="6.86715911877622" />
        <fragment mz="1150.548706" charge="1" ion="y10" responses="160.621248744731" signaltonoises="3.03061758686499" noises="14.8278955738336" />
        <fragment mz="557.2565918" charge="1" ion="b5" responses="1104.41977166225" signaltonoises="9.98758585085589" noises="9.90725450411279" />
        <decoy>
          <peptide id="sp|P50995|ANX11_HUMAN.NEGAAYLEQADR.2.0.9997.True" updatedrts="31.639981983762" scores="328149188.929777" fdr="0.593697051846832" recomputedscores="-0.509886003531802" predictedrts="31.7217352448472" irts="31.4815097195728" pwhh="5.9982171030733769">
            <fragment mz="894.43157958984375" charge="1" ion="y7" responses="367.6624209013" signaltonoises="3.46427359554992" noises="10.3374597189904" />
            <fragment mz="719.33587646484375" charge="1" ion="b7" responses="1058.55994182823" signaltonoises="10.2161490923789" noises="9.85111056696656" />
            <fragment mz="965.46868896484375" charge="1" ion="y8" responses="49.456534198112" signaltonoises="3.42115939089705" noises="7.81409419269941" />
            <fragment mz="1036.505859375" charge="1" ion="y9" responses="99.8742832804916" signaltonoises="9.50009525733304" noises="3.47568581443907" />
            <fragment mz="1093.5272216796875" charge="1" ion="y10" responses="73.5195827430733" signaltonoises="4.3124758338604" noises="6.15461968044608" />
            <fragment mz="443.1884765625" charge="1" ion="b5" responses="142.163409556102" signaltonoises="5.32240581147234" noises="8.90396843955234" />
          </peptide>
        </decoy>
      </peptide>
      <peptide id="sp|P50995|ANX11_HUMAN.DAQ[Dea]ELYAAGENR.2.0.9618.False" updatedrts="31.4398199537909" scores="471894499.573811" fdr="0.500685871056241" recomputedscores="-0.352112423487771" predictedrts="31.7392300405288" irts="31.2824322690617" pwhh="7.2141236891746621">
        <fragment mz="780.3634644" charge="1" ion="y7" responses="7956.58193143829" signaltonoises="53.8910516386452" noises="10.1295326839682" />
        <fragment mz="721.303894" charge="1" ion="b6" responses="0" signaltonoises="1" noises="10.2482972077508" />
        <fragment mz="893.4475708" charge="1" ion="y8" responses="3196.38760732403" signaltonoises="41.0032360538674" noises="8.70680660058955" />
        <fragment mz="1049.442139" charge="1" ion="b10" responses="0" signaltonoises="1" noises="7.68057985896594" />
        <fragment mz="792.3410034" charge="1" ion="b7" responses="239.068410291081" signaltonoises="9.1637020803514" noises="8.15909058440305" />
        <fragment mz="617.3001709" charge="1" ion="y6" responses="4264.78819593098" signaltonoises="36.5301574684094" noises="9.9363703449013" />
        <decoy>
          <peptide id="sp|P50995|ANX11_HUMAN.NEGAAYLEQ[Dea]ADR.2.0.9618.True" updatedrts="31.5156418759035" scores="1099158.3253636" fdr="1" recomputedscores="-2.98489708496856" predictedrts="31.7392300405288" irts="31.357843349521" pwhh="6.0053114416812017">
            <fragment mz="895.41558837890625" charge="1" ion="y7" responses="858.385566407416" signaltonoises="10.364815396974" noises="8.8184603962408" />
            <fragment mz="606.2518310546875" charge="1" ion="b6" responses="328.56659793447" signaltonoises="7.94919228332396" noises="7.95287520736146" />
            <fragment mz="966.45269775390625" charge="1" ion="y8" responses="224.782857631213" signaltonoises="5.48521141080326" noises="6.79124113420693" />
            <fragment mz="1048.4581298828125" charge="1" ion="b10" responses="495.496812388873" signaltonoises="15.4232901076452" noises="4.13632607420925" />
            <fragment mz="719.33587646484375" charge="1" ion="b7" responses="0" signaltonoises="1" noises="9.99027470255981" />
            <fragment mz="732.35223388671875" charge="1" ion="y6" responses="226.983698938659" signaltonoises="3.27105909923268" noises="11.5512644296729" />
          </peptide>
        </decoy>
      </peptide>
      <peptide id="sp|P50995|ANX11_HUMAN.GVGTD[Oxi]EAC[CAM]LIEILASR.3.0.8668.False" updatedrts="81.0955317506551" scores="595186299777737" fdr="0" recomputedscores="6.00164395959151" predictedrts="81.53974450148" irts="80.6690842192956" pwhh="8.0122141446525657">
        <fragment mz="688.3988037" charge="1" ion="y6" responses="62401.9222520199" signaltonoises="243.743305681012" noises="15.2222650215782" />
        <fragment mz="801.4828491" charge="1" ion="y7" responses="23155.7120382652" signaltonoises="129.118522502807" noises="11.000284114681" />
        <fragment mz="914.5669556" charge="1" ion="y8" responses="0" signaltonoises="1" noises="3.92270216622171" />
        <fragment mz="446.2721558" charge="1" ion="y4" responses="54824.8180455551" signaltonoises="236.001521136673" noises="14.1904395426895" />
        <fragment mz="333.1880798" charge="1" ion="y3" responses="44172.0783613794" signaltonoises="137.286513127591" noises="18.7598951194283" />
        <fragment mz="401.2450867" charge="2" ion="y7" responses="0" signaltonoises="1" noises="7.23796564107966" />
        <decoy>
          <peptide id="sp|P50995|ANX11_HUMAN.SALIEILC[CAM]AED[Oxi]TGVGR.3.0.8668.True" updatedrts="80.664403530147" scores="53058952.8801524" fdr="0.909915748541802" recomputedscores="-1.0482502913898" predictedrts="81.53974450148" irts="80.2402920702824" pwhh="2.58846328735961">
            <fragment mz="620.2998046875" charge="1" ion="y6" responses="99.5264682916178" signaltonoises="3.77751212818016" noises="7.21812269428629" />
            <fragment mz="749.3424072265625" charge="1" ion="y7" responses="203.946318409364" signaltonoises="10.1973117033968" noises="3.58269950781276" />
            <fragment mz="820.3795166015625" charge="1" ion="y8" responses="131.044768793085" signaltonoises="7.09472780150304" noises="4.23232457649743" />
            <fragment mz="388.23028564453125" charge="1" ion="y4" responses="0" signaltonoises="1" noises="7.90251315701747" />
            <fragment mz="331.20883178710938" charge="1" ion="y3" responses="287.709097554058" signaltonoises="14.1359211282618" noises="2.73120312526274" />
            <fragment mz="375.17483520507813" charge="2" ion="y7" responses="0" signaltonoises="1" noises="6.64067734454597" />
          </peptide>
        </decoy>
      </peptide>
      <peptide id="sp|P50995|ANX11_HUMAN.SLYHDISGDTSGDYRK.4.0.1719.False" updatedrts="32.80915" scores="1582987.28456995" fdr="1" recomputedscores="-2.70671996511692" predictedrts="31.305932213002" irts="32.6443425901499" pwhh="12.14016782194085">
        <fragment mz="581.3041992" charge="1" ion="y4" responses="2952.70955610565" signaltonoises="10.358395251244" noises="17.4206604948379" />
        <fragment mz="638.3256226" charge="1" ion="y5" responses="186.165929004912" signaltonoises="4.37302351198941" noises="16.8903925180119" />
        <fragment mz="538.5778809" charge="3" ion="y14" responses="30.507022649206" signaltonoises="4.7881009123591" noises="3.13587354381256" />
        <fragment mz="657.302063" charge="2" ion="y12" responses="345.902565174874" signaltonoises="4.88856030933362" noises="14.5550992888113" />
        <fragment mz="545.2460327" charge="2" ion="b10" responses="0" signaltonoises="1" noises="16.5733960560172" />
        <fragment mz="1313.596802" charge="1" ion="y12" responses="38.8406232744973" signaltonoises="330.484680254878" noises="0.0499810909090909" />
        <decoy>
          <peptide id="sp|P50995|ANX11_HUMAN.RYDGSTDGSIDHYLSK.4.0.1719.True" updatedrts="32.607146295774" scores="25363623.5908278" fdr="1" recomputedscores="-1.50221627938681" predictedrts="31.305932213002" irts="32.4434334445095" pwhh="3.468527510968578">
            <fragment mz="510.292236328125" charge="1" ion="y4" responses="511.416292394919" signaltonoises="6.33238713300869" noises="12.9844626533941" />
            <fragment mz="647.35113525390625" charge="1" ion="y5" responses="0" signaltonoises="1" noises="14.2456195939604" />
            <fragment mz="498.89508056640625" charge="3" ion="y14" responses="271.86148979114" signaltonoises="235.51395539682" noises="0.0891129104708863" />
            <fragment mz="661.81475830078125" charge="2" ion="y12" responses="140.349545515905" signaltonoises="6.29298861213109" noises="4.68067628473137" />
            <fragment mz="526.73577880859375" charge="2" ion="b10" responses="26.4124089338933" signaltonoises="3.54470148496143" noises="4.02769538215703" />
            <fragment mz="1322.622314453125" charge="1" ion="y12" responses="77.6999999997469" signaltonoises="330.484685288151" noises="0.0499810909090909" />
          </peptide>
        </decoy>
      </peptide>
      <peptide id="sp|P50995|ANX11_HUMAN.GTITDAPGFDPLR.3.0.1547.False" updatedrts="41.7319835170079" scores="1694627.55106948" fdr="1" recomputedscores="-2.92304881059259" predictedrts="41.8140706398452" irts="41.5188276668532" pwhh="4">
        <fragment mz="647.3511353" charge="1" ion="y5" responses="396.837494687433" signaltonoises="6.75484368220592" noises="26.6432629597459" />
        <fragment mz="713.3464355" charge="1" ion="b8" responses="3177.85552740869" signaltonoises="9.74560816767174" noises="25.980355373533" />
        <fragment mz="656.3250122" charge="1" ion="b7" responses="0" signaltonoises="1" noises="25.9150887338967" />
        <fragment mz="272.1604919" charge="1" ion="b3" responses="653.268325160792" signaltonoises="5.03799681978247" noises="51.0917889224573" />
        <fragment mz="373.2081604" charge="1" ion="b4" responses="0" signaltonoises="1" noises="27.8204580701548" />
        <fragment mz="288.2030029" charge="1" ion="y2" responses="3164.41831859267" signaltonoises="13.5300629923503" noises="35.8056317368729" />
        <decoy>
          <peptide id="sp|P50995|ANX11_HUMAN.LPDFGPADTITGR.3.0.1547.True" updatedrts="42.4222186598306" scores="118213277.286542" fdr="0.9328165374677" recomputedscores="-1.08520447142065" predictedrts="41.8140706398452" irts="42.2053227653799" pwhh="9.474713441723086">
            <fragment mz="547.31982421875" charge="1" ion="y5" responses="3729.70837576239" signaltonoises="17.2471972374181" noises="16.7253737905724" />
            <fragment mz="813.37774658203125" charge="1" ion="b8" responses="364.20489556606" signaltonoises="5.59260949488716" noises="12.6577317922732" />
            <fragment mz="698.350830078125" charge="1" ion="b7" responses="1058.81497866003" signaltonoises="8.68512512625924" noises="17.1667217552519" />
            <fragment mz="326.17105102539063" charge="1" ion="b3" responses="1516.67792849177" signaltonoises="8.25863005227427" noises="22.6136531932829" />
            <fragment mz="473.23947143554688" charge="1" ion="b4" responses="1714.00297250455" signaltonoises="6.87961808456893" noises="33.8181988694285" />
            <fragment mz="232.14041137695313" charge="1" ion="y2" responses="5098.00152845203" signaltonoises="16.4434988295251" noises="21.9180415692409" />
          </peptide>
        </decoy>
      </peptide>
    </protein>
    <protein id="sp|Q6NXS1|IPP2M_HUMAN">
      <peptide id="sp|Q6NXS1|IPP2M_HUMAN.TSTTSSMVASAEQPR.2.0.9969.False" updatedrts="30.4527488584857" scores="266786814868.776" fdr="0" recomputedscores="2.81427072313136" predictedrts="30.3088092949955" irts="30.3007096258864" pwhh="4.2129076521548425">
        <fragment mz="988.4880371" charge="1" ion="y9" responses="1937.52674652088" signaltonoises="93.1368570335527" noises="2.55155974981709" />
        <fragment mz="857.4475708" charge="1" ion="y8" responses="2856.41054565897" signaltonoises="71.2921287653629" noises="2.58627688034778" />
        <fragment mz="1162.552124" charge="1" ion="y11" responses="830.531277742" signaltonoises="670.379621200436" noises="0.189206753773663" />
        <fragment mz="687.342041" charge="1" ion="y6" responses="0" signaltonoises="1" noises="4.26393538592593" />
        <fragment mz="400.2302856" charge="1" ion="y3" responses="399.817437525398" signaltonoises="14.4721350468947" noises="2.72816463601966" />
        <fragment mz="758.3791504" charge="1" ion="y7" responses="2527.43756440202" signaltonoises="35.6148213812775" noises="7.33159238375351" />
        <decoy>
          <peptide id="sp|Q6NXS1|IPP2M_HUMAN.PQEASAVMSSTTSTR.2.0.9969.True" updatedrts="28.1837827075591" scores="94302955.0710463" fdr="0.671576832942752" recomputedscores="-0.66014532940835" predictedrts="30.3088092949955" irts="28.0440378850585" pwhh="3.6452054530992268">
            <fragment mz="969.46697998046875" charge="1" ion="y9" responses="102.049709591074" signaltonoises="7.26112257287016" noises="2.37438961269208" />
            <fragment mz="870.3985595703125" charge="1" ion="y8" responses="26.402158190858" signaltonoises="3.78174718116863" noises="3.57868172567946" />
            <fragment mz="1127.5361328125" charge="1" ion="y11" responses="164.694325028602" signaltonoises="12.4474303925948" noises="2.20961720038309" />
            <fragment mz="652.3260498046875" charge="1" ion="y6" responses="0" signaltonoises="1" noises="5.00861833723527" />
            <fragment mz="363.19866943359375" charge="1" ion="y3" responses="145.012535989752" signaltonoises="11.0683101288014" noises="2.79278477108705" />
            <fragment mz="739.35809326171875" charge="1" ion="y7" responses="60.472524782627" signaltonoises="7.33967358429062" noises="2.41957503626909" />
          </peptide>
        </decoy>
      </peptide>
      <peptide id="sp|Q6NXS1|IPP2M_HUMAN.NKTSTTSSMVASAEQPR.3.0.218.False" updatedrts="25.6133873136442" scores="357295877.473099" fdr="0.9030165423289" recomputedscores="-1.04045102365418" predictedrts="25.7207287461456" irts="25.4875701978552" pwhh="3.4422032739063724">
        <fragment mz="687.342041" charge="1" ion="y6" responses="4550.58006240619" signaltonoises="61.9210146379631" noises="7.22477606629523" />
        <fragment mz="1108.530273" charge="1" ion="b11" responses="391.153579026258" signaltonoises="22.2910274535368" noises="2.42393544487599" />
        <fragment mz="857.4475708" charge="1" ion="y8" responses="754.112501341205" signaltonoises="19.3127682117459" noises="3.92109527146779" />
        <fragment mz="938.4247437" charge="1" ion="b9" responses="2386.77274754166" signaltonoises="54.9244020615827" noises="3.53724865377427" />
        <fragment mz="988.4880371" charge="1" ion="y9" responses="728.384855343137" signaltonoises="28.206758398391" noises="3.88100579544055" />
        <fragment mz="529.2728882" charge="1" ion="y4" responses="1983.99223115876" signaltonoises="30.5245546884143" noises="7.52719905246431" />
        <decoy>
          <peptide id="sp|Q6NXS1|IPP2M_HUMAN.PQEASAVMSSTTSTKNR.3.0.218.True" updatedrts="26.3646004064616" scores="6860491.26861905" fdr="1" recomputedscores="-2.71655941248756" predictedrts="25.7207287461456" irts="26.2347128368975" pwhh="4.3463196766279237">
            <fragment mz="706.38421630859375" charge="1" ion="y6" responses="991.891814158982" signaltonoises="43.1522865459108" noises="2.65939846428321" />
            <fragment mz="1089.4881591796875" charge="1" ion="b11" responses="116.325364178818" signaltonoises="129.663114677649" noises="0.254654891313712" />
            <fragment mz="894.46392822265625" charge="1" ion="y8" responses="533.323603483454" signaltonoises="12.6245827549887" noises="4.03678585471038" />
            <fragment mz="901.40838623046875" charge="1" ion="b9" responses="119.179030009866" signaltonoises="8.8819713686718" noises="3.65692096484844" />
            <fragment mz="981.4959716796875" charge="1" ion="y9" responses="26.5159248283331" signaltonoises="5.05042856585079" noises="2.74485197732861" />
            <fragment mz="518.30450439453125" charge="1" ion="y4" responses="260.295816133843" signaltonoises="10.6733241315191" noises="2.81793224920235" />
          </peptide>
        </decoy>
      </peptide>
    </protein>
    <protein id="sp|O76070|SYUG_HUMAN">
      <peptide id="sp|O76070|SYUG_HUMAN.TKENVVQSVTSVAEK.3.0.9993.False" updatedrts="39.8299553217629" scores="1.03949783600257E+15" fdr="0" recomputedscores="6.06380230889034" predictedrts="39.9318920409971" irts="39.6271056256432" pwhh="8.0943933204610516">
        <fragment mz="634.3406372" charge="1" ion="y6" responses="29381.1191066633" signaltonoises="73.8409398946305" noises="24.703837003214" />
        <fragment mz="572.303833" charge="1" ion="b5" responses="18298.4447766387" signaltonoises="49.563099535095" noises="25.2315244004544" />
        <fragment mz="820.4411011" charge="1" ion="y8" responses="18280.9878417972" signaltonoises="57.6334007801828" noises="19.9464106467656" />
        <fragment mz="671.3722534" charge="1" ion="b6" responses="8453.76227404018" signaltonoises="23.924530911109" noises="19.5648231331442" />
        <fragment mz="948.4996338" charge="1" ion="y9" responses="11138.7473261419" signaltonoises="47.6137554580354" noises="15.7705687324614" />
        <fragment mz="733.4090576" charge="1" ion="y7" responses="4578.90263542024" signaltonoises="18.9090994300268" noises="20.4543449696031" />
        <decoy>
          <peptide id="sp|O76070|SYUG_HUMAN.EAVSTVSQVVNEKTK.3.0.9993.True" updatedrts="41.5679166666667" scores="3787913.04460655" fdr="1" recomputedscores="-2.40786029771404" predictedrts="39.9318920409971" irts="41.3556498139705" pwhh="4.3516937069924424">
            <fragment mz="718.40936279296875" charge="1" ion="y6" responses="3197.72461528965" signaltonoises="14.1250798149396" noises="24.3701151850918" />
            <fragment mz="488.235107421875" charge="1" ion="b5" responses="207.10493786943" signaltonoises="4.74221976792263" noises="22.9889348920591" />
            <fragment mz="945.536376953125" charge="1" ion="y8" responses="0" signaltonoises="1" noises="10.3282836192366" />
            <fragment mz="587.30352783203125" charge="1" ion="b6" responses="1325.60765822725" signaltonoises="9.85378857017022" noises="22.2990307254423" />
            <fragment mz="1032.568359375" charge="1" ion="y9" responses="211.153472439431" signaltonoises="4.78741045293469" noises="9.17150538633958" />
            <fragment mz="817.477783203125" charge="1" ion="y7" responses="536.701613096347" signaltonoises="8.70957701689836" noises="11.3092121425984" />
          </peptide>
        </decoy>
      </peptide>
      <peptide id="sp|O76070|SYUG_HUMAN.TVEEAEN[Dea]IAVTSGVVR.3.0.393.False" updatedrts="48.2161997135779" scores="4294837501409.74" fdr="0" recomputedscores="3.62291365544575" predictedrts="48.4110966748726" irts="47.9679090893511" pwhh="6.9915927166393388">
        <fragment mz="788.4624634" charge="1" ion="y8" responses="36470.2194201974" signaltonoises="25.87314729398" noises="56.2080218778341" />
        <fragment mz="887.399292" charge="1" ion="b8" responses="946.957661084202" signaltonoises="8.48852208670917" noises="18.3482180881885" />
        <fragment mz="717.425354" charge="1" ion="y7" responses="16735.9007038715" signaltonoises="30.734125862539" noises="37.9407890736603" />
        <fragment mz="517.3092651" charge="1" ion="y5" responses="8265.59967790767" signaltonoises="32.0018221058791" noises="17.5886290589104" />
        <fragment mz="430.2772522" charge="1" ion="y4" responses="5369.99408689425" signaltonoises="24.0230274974469" noises="15.6099522960584" />
        <fragment mz="187.1315308" charge="2" ion="y3" responses="0" signaltonoises="1" noises="17.0544913786853" />
        <decoy>
          <peptide id="sp|O76070|SYUG_HUMAN.VVGSTVAIN[Dea]EAEEVTR.3.0.393.True" updatedrts="46.9578069990351" scores="4552.30970268939" fdr="1" recomputedscores="-5.36794922476439" predictedrts="48.4110966748726" irts="46.716334985166" pwhh="2.7003895998740646">
            <fragment mz="948.4268798828125" charge="1" ion="y8" responses="0" signaltonoises="1" noises="11.965330457037" />
            <fragment mz="727.43487548828125" charge="1" ion="b8" responses="2331.82757225304" signaltonoises="11.970520309695" noises="15.6674975560794" />
            <fragment mz="833.39996337890625" charge="1" ion="y7" responses="197.525575353742" signaltonoises="5.91110504324429" noises="18.0627108622135" />
            <fragment mz="633.32025146484375" charge="1" ion="y5" responses="1553.2184997498" signaltonoises="7.90538272120501" noises="38.6914995589696" />
            <fragment mz="504.27764892578125" charge="1" ion="y4" responses="779.564455802485" signaltonoises="5.76559616948698" noises="28.817149973964" />
            <fragment mz="188.12115478515625" charge="2" ion="y3" responses="345.596220558567" signaltonoises="10.7684115119643" noises="6.33405371333096" />
          </peptide>
        </decoy>
      </peptide>
    </protein>
    <protein id="sp|O43809|CPSF5_HUMAN">
      <peptide id="sp|O43809|CPSF5_HUMAN.YIQQTKPLTLER.3.1.False" updatedrts="31.061376001724" scores="435422.302916317" fdr="1" recomputedscores="-3.74536689212152" predictedrts="33.3253846310687" irts="30.9060389183862" pwhh="1.7090081606979355">
        <fragment mz="728.4301147" charge="1" ion="y6" responses="133.726181522153" signaltonoises="4.57201403743407" noises="9.46342738058707" />
        <fragment mz="631.3773804" charge="1" ion="y5" responses="1853.22193890092" signaltonoises="12.4059806677195" noises="14.2293722062389" />
        <fragment mz="1213.689941" charge="1" ion="y10" responses="38.8500000000005" signaltonoises="249.014567504196" noises="0.0663334077738355" />
        <fragment mz="856.5250854" charge="1" ion="y7" responses="203.665012270862" signaltonoises="17.4924361103941" noises="2.047693322551" />
        <fragment mz="518.2932739" charge="1" ion="y4" responses="0" signaltonoises="1" noises="13.7883801508979" />
        <fragment mz="533.2718506" charge="1" ion="b4" responses="219.472429459325" signaltonoises="4.85059930329102" noises="20.1471448248776" />
        <decoy>
          <peptide id="sp|O43809|CPSF5_HUMAN.ELTLPKTQQIYR.3.1.True" updatedrts="33.228549226072" scores="1867746036.65823" fdr="0.375265017667845" recomputedscores="-0.0646107931989806" predictedrts="33.3253846310687" irts="33.0614692983713" pwhh="3.3771326640558175">
            <fragment mz="808.43115234375" charge="1" ion="y6" responses="0" signaltonoises="1" noises="9.58290929827487" />
            <fragment mz="707.38348388671875" charge="1" ion="y5" responses="0" signaltonoises="1" noises="9.36713043813028" />
            <fragment mz="1247.710693359375" charge="1" ion="y10" responses="38.8499999998747" signaltonoises="330.484680254878" noises="0.0499810909090909" />
            <fragment mz="936.526123046875" charge="1" ion="y7" responses="1052.12364189865" signaltonoises="58.2393282443151" noises="2.66270777782586" />
            <fragment mz="579.324951171875" charge="1" ion="y4" responses="227.233554842494" signaltonoises="4.4432791732844" noises="12.2349977126959" />
            <fragment mz="457.26568603515625" charge="1" ion="b4" responses="346.556851093584" signaltonoises="5.08660609045635" noises="15.002918258025" />
          </peptide>
        </decoy>
      </peptide>
      <peptide id="sp|O43809|CPSF5_HUMAN.LMTEILGR.2.0.2509.False" updatedrts="47.9132528468652" scores="261000763.348696" fdr="0.783525535420099" recomputedscores="-0.833766333538057" predictedrts="46.3720983471479" irts="47.6666037425069" pwhh="2.2471265212073392">
        <fragment mz="587.3511353" charge="1" ion="y5" responses="5872.75048687538" signaltonoises="18.011850482373" noises="23.7957813190746" />
        <fragment mz="688.3988037" charge="1" ion="y6" responses="0" signaltonoises="1" noises="24.8558489340834" />
        <fragment mz="819.43927" charge="1" ion="y7" responses="530.599457882146" signaltonoises="4.94802974887217" noises="24.9900332644628" />
        <fragment mz="346.1795044" charge="1" ion="b3" responses="368.888410811874" signaltonoises="4.38652556904909" noises="20.4560598561082" />
        <fragment mz="345.2244873" charge="1" ion="y3" responses="498.033847461259" signaltonoises="3.57009589783746" noises="28.1988074809023" />
        <fragment mz="173.1158752" charge="2" ion="y3" responses="290.353388749023" signaltonoises="3.14974326247904" noises="16.7345949443164" />
        <decoy>
          <peptide id="sp|O43809|CPSF5_HUMAN.GLIETMLR.2.0.2509.True" updatedrts="48.6125257102872" scores="1313037.80517893" fdr="1" recomputedscores="-3.25539070753497" predictedrts="46.3720983471479" irts="48.3620875906761" pwhh="5.3098310789587222">
            <fragment mz="649.33380126953125" charge="1" ion="y5" responses="282.300764935938" signaltonoises="3.51925004797981" noises="27.664824114762" />
            <fragment mz="762.4178466796875" charge="1" ion="y6" responses="586.534408713434" signaltonoises="4.71776518408874" noises="29.8675180725912" />
            <fragment mz="875.50189208984375" charge="1" ion="y7" responses="344.341620740246" signaltonoises="6.42350102481783" noises="11.1025033956228" />
            <fragment mz="284.19686889648438" charge="1" ion="b3" responses="4017.98054851633" signaltonoises="24.6836597465755" noises="13.2812897636871" />
            <fragment mz="419.24349975585938" charge="1" ion="y3" responses="293.926643075892" signaltonoises="4.4785754635724" noises="20.0537941977743" />
            <fragment mz="210.12539672851563" charge="2" ion="y3" responses="0" signaltonoises="1" noises="8.02683830061105" />
          </peptide>
        </decoy>
      </peptide>
    </protein>
    <protein id="sp|A2PYH4|HFM1_HUMAN">
      <peptide id="sp|A2PYH4|HFM1_HUMAN.SLLGIFDGIF.2.0.9929.False" updatedrts="76.8944560707751" scores="20022598197735" fdr="0" recomputedscores="5.25872994362222" predictedrts="76.6817313206401" irts="76.4907720994816" pwhh="9.6247497879697335">
        <fragment mz="803.4298096" charge="1" ion="b8" responses="103794.062223715" signaltonoises="365.085051439094" noises="15.2979916117053" />
        <fragment mz="916.513855" charge="1" ion="b9" responses="59683.8881765119" signaltonoises="259.788426625143" noises="12.0206262759496" />
        <fragment mz="279.1703186" charge="1" ion="y2" responses="16660.3358431976" signaltonoises="94.3298043247729" noises="9.45348585004534" />
        <fragment mz="711.3712158" charge="1" ion="y6" responses="0" signaltonoises="1" noises="8.84188723595868" />
        <fragment mz="166.0862579" charge="1" ion="y1" responses="20274.638756837" signaltonoises="89.1175362567239" noises="12.662221206196" />
        <decoy>
          <peptide id="sp|A2PYH4|HFM1_HUMAN.IGDFIGLLSF.2.0.9929.True" updatedrts="77.6506630992583" scores="34790711.4217673" fdr="0.588674126822652" recomputedscores="-0.501327179090343" predictedrts="76.6817313206401" irts="77.2428816145119" pwhh="7.3476167709980844">
            <fragment mz="829.4818115234375" charge="1" ion="b8" responses="1733.18485892967" signaltonoises="8.42506157979062" noises="20.2316876588311" />
            <fragment mz="916.51385498046875" charge="1" ion="b9" responses="174.293945213648" signaltonoises="4.16155578969962" noises="13.5901376946843" />
            <fragment mz="253.1182861328125" charge="1" ion="y2" responses="26.4226593634127" signaltonoises="4.14794902574422" noises="3.2645187317424" />
            <fragment mz="649.3919677734375" charge="1" ion="y6" responses="289.454726926003" signaltonoises="5.94149195237785" noises="8.61270957561544" />
            <fragment mz="166.08625793457031" charge="1" ion="y1" responses="286.841697198868" signaltonoises="3.95968356794849" noises="15.3987251157182" />
          </peptide>
        </decoy>
      </peptide>
      <peptide id="sp|A2PYH4|HFM1_HUMAN.N[Dea]AVIVHFQER.2.0.8037.False" updatedrts="53.4781396308841" scores="2286641.88866424" fdr="1" recomputedscores="-4.44380007893073" predictedrts="52.6560178118768" irts="53.2013371457677" pwhh="3.3057287987881239">
        <fragment mz="716.3474731" charge="1" ion="y5" responses="0" signaltonoises="1" noises="66.901445270072" />
        <fragment mz="1098.605469" charge="1" ion="y9" responses="166.680116307275" signaltonoises="4.50418666649688" noises="11.9521121476354" />
        <fragment mz="635.3511353" charge="1" ion="b6" responses="128.2437465673" signaltonoises="3.6201101370258" noises="19.1540262370809" />
        <fragment mz="1039.520752" charge="1" ion="b9" responses="174.925246874514" signaltonoises="4.08750790536766" noises="17.2104724413455" />
        <fragment mz="815.4158325" charge="1" ion="y6" responses="1155.56721267465" signaltonoises="9.0272994075858" noises="23.7520840812773" />
        <fragment mz="498.2922363" charge="1" ion="b5" responses="0" signaltonoises="1" noises="19.9420256267844" />
        <decoy>
          <peptide id="sp|A2PYH4|HFM1_HUMAN.EQFHVIVAN[Dea]R.2.0.8037.True" updatedrts="54.6790098096361" scores="8881133915.90449" fdr="0.81913499344692" recomputedscores="-0.889327817641771" predictedrts="52.6560178118768" irts="54.3957004004535" pwhh="6.8867456450199223">
            <fragment mz="573.33551025390625" charge="1" ion="y5" responses="0" signaltonoises="1" noises="17.1389132220177" />
            <fragment mz="1084.58984375" charge="1" ion="y9" responses="1511.24957110607" signaltonoises="10.8830298424774" noises="13.3552352631298" />
            <fragment mz="754.38824462890625" charge="1" ion="b6" responses="19871.4089929268" signaltonoises="52.4247475685455" noises="30.7748610470125" />
            <fragment mz="1039.520751953125" charge="1" ion="b9" responses="0" signaltonoises="1" noises="14.6977898630614" />
            <fragment mz="672.4039306640625" charge="1" ion="y6" responses="2226.14074306645" signaltonoises="14.3775956013576" noises="15.6353235515975" />
            <fragment mz="641.30419921875" charge="1" ion="b5" responses="13468.5409862514" signaltonoises="38.1267299841346" noises="24.3691758783349" />
          </peptide>
        </decoy>
      </peptide>
      <peptide id="sp|A2PYH4|HFM1_HUMAN.TVQ[Dea]SVSQT[Dhy]LK.2.0.4569.False" updatedrts="56.1094639229134" scores="2830723.8218058" fdr="1" recomputedscores="-2.66805727092527" predictedrts="53.9607173360295" irts="55.8184035873941" pwhh="10.45680643131654">
        <fragment mz="873.4676514" charge="1" ion="y8" responses="366.154008259174" signaltonoises="4.41783843906831" noises="22.1837057682057" />
        <fragment mz="814.394104" charge="1" ion="b8" responses="606.620753614759" signaltonoises="8.00120205453453" noises="20.0444391351519" />
        <fragment mz="343.2339783" charge="1" ion="y3" responses="327.310885481021" signaltonoises="5.04955228867277" noises="13.7247031036199" />
        <fragment mz="516.2664185" charge="1" ion="b5" responses="23038.9394805151" signaltonoises="54.4174520181002" noises="20.5084106900161" />
        <fragment mz="330.1659546" charge="1" ion="b3" responses="1784.01786824419" signaltonoises="10.3321458843162" noises="17.8820166012795" />
        <fragment mz="201.1233673" charge="1" ion="b2" responses="0" signaltonoises="1" noises="64.5092211580602" />
        <decoy>
          <peptide id="sp|A2PYH4|HFM1_HUMAN.LT[Dhy]QSVSQ[Dea]VTK.2.0.4569.True" updatedrts="52.9193296870782" scores="138267781.068924" fdr="0.918743930074458" recomputedscores="-1.05817629538658" predictedrts="53.9607173360295" irts="52.6455551178316" pwhh="4.998824422016436">
            <fragment mz="877.4625244140625" charge="1" ion="y8" responses="1029.34479278126" signaltonoises="11.83203883153" noises="16.4583132912363" />
            <fragment mz="826.43048095703125" charge="1" ion="b8" responses="469.647621024933" signaltonoises="5.52051070180858" noises="22.4816116579679" />
            <fragment mz="347.2288818359375" charge="1" ion="y3" responses="1930.98634758912" signaltonoises="9.86421982390273" noises="20.1538474433198" />
            <fragment mz="511.2874755859375" charge="1" ion="b5" responses="595.555531776325" signaltonoises="4.44813968045475" noises="23.3770310709323" />
            <fragment mz="325.18704223632813" charge="1" ion="b3" responses="706.174731286757" signaltonoises="6.5862753992949" noises="18.7413129397996" />
            <fragment mz="197.12844848632813" charge="1" ion="b2" responses="215.305044557054" signaltonoises="3.68700426032819" noises="31.5652212334579" />
          </peptide>
        </decoy>
      </peptide>
      <peptide id="sp|A2PYH4|HFM1_HUMAN.FGPIGLN[Dea]C[CAM]K.2.0.1818.False" updatedrts="47.9893510133197" scores="452849162830.784" fdr="0" recomputedscores="2.67006643918984" predictedrts="48.1074010981132" irts="47.742289570476" pwhh="9.4252355296831727">
        <fragment mz="585.3395386" charge="1" ion="b6" responses="15857.3821789884" signaltonoises="41.9628070535614" noises="24.3508571043582" />
        <fragment mz="700.3664551" charge="1" ion="b7" responses="27007.3912902146" signaltonoises="81.6434667275642" noises="25.0901707596659" />
        <fragment mz="472.2554321" charge="1" ion="b5" responses="37375.630961312" signaltonoises="77.0651438401464" noises="27.7756456757806" />
        <fragment mz="302.1499329" charge="1" ion="b3" responses="0" signaltonoises="1" noises="17.8988861376798" />
        <fragment mz="430.2207336" charge="2" ion="y8" responses="2745.35448804502" signaltonoises="11.2189402310778" noises="24.3869897409032" />
        <fragment mz="268.1308594" charge="2" ion="y4" responses="2740.09575712035" signaltonoises="14.6475666921623" noises="19.1459150047094" />
        <decoy>
          <peptide id="sp|A2PYH4|HFM1_HUMAN.FC[CAM]N[Dea]LGIPGK.2.0.1818.True" updatedrts="47.9454956600491" scores="121328668.218992" fdr="0.823452341958729" recomputedscores="-0.896950240083414" predictedrts="48.1074010981132" irts="47.6986718477658" pwhh="5.4330042789691273">
            <fragment mz="706.3228759765625" charge="1" ion="b6" responses="0" signaltonoises="1" noises="19.5161366889524" />
            <fragment mz="803.3756103515625" charge="1" ion="b7" responses="437.357159231208" signaltonoises="5.06496201363855" noises="29.4313929513419" />
            <fragment mz="593.23883056640625" charge="1" ion="b5" responses="436.981263130195" signaltonoises="5.37484967751856" noises="11.839450957822" />
            <fragment mz="423.13327026367188" charge="1" ion="b3" responses="132.970393134464" signaltonoises="5.77398953335884" noises="6.57361357400377" />
            <fragment mz="430.22073364257813" charge="2" ion="y8" responses="2745.35594354476" signaltonoises="11.2189030611002" noises="24.3870078645425" />
            <fragment mz="207.63919067382813" charge="2" ion="y4" responses="38.8448700882496" signaltonoises="330.484671626481" noises="0.0499810909090909" />
          </peptide>
        </decoy>
      </peptide>
      <peptide id="sp|A2PYH4|HFM1_HUMAN.IQMNKS[Pho]QSVDLK.3.0.1584.False" updatedrts="34.958892735199" scores="1253791186.19755" fdr="0.445599445599446" recomputedscores="-0.247436350812922" predictedrts="35.6065652252197" irts="34.782436928222" pwhh="3.9082410978505795">
        <fragment mz="679.3126831" charge="2" ion="y11" responses="422.713965632246" signaltonoises="4.25808183896134" noises="17.136282904251" />
        <fragment mz="689.3828125" charge="1" ion="y6" responses="0" signaltonoises="1" noises="18.1976945334672" />
        <fragment mz="375.2238159" charge="1" ion="y3" responses="4240.65427933458" signaltonoises="18.3007998897505" noises="16.3620034595229" />
        <fragment mz="373.1903992" charge="1" ion="b3" responses="299.436942150635" signaltonoises="4.76963063367729" noises="17.3444175611019" />
        <fragment mz="147.1128082" charge="1" ion="y1" responses="8583.50096140171" signaltonoises="21.696914756499" noises="42.6432884099903" />
        <fragment mz="260.1968689" charge="1" ion="y2" responses="4090.40921944501" signaltonoises="10.8661549295665" noises="22.9592802401627" />
        <decoy>
          <peptide id="sp|A2PYH4|HFM1_HUMAN.LDVSQS[Pho]KNMQIK.3.0.1584.True" updatedrts="36.5098166666667" scores="16567781.7658614" fdr="1" recomputedscores="-2.03929003817707" predictedrts="35.6065652252197" irts="36.32495716674" pwhh="6.0383935217341937">
            <fragment mz="679.31268310546875" charge="2" ion="y11" responses="0" signaltonoises="1" noises="17.5535703807249" />
            <fragment mz="761.433837890625" charge="1" ion="y6" responses="1151.19304166442" signaltonoises="8.13312452576124" noises="15.8701827627692" />
            <fragment mz="388.25543212890625" charge="1" ion="y3" responses="0" signaltonoises="1" noises="9.59303156438704" />
            <fragment mz="328.18670654296875" charge="1" ion="b3" responses="366.42677133514" signaltonoises="9.09347019915742" noises="11.6070248607662" />
            <fragment mz="147.11280822753906" charge="1" ion="y1" responses="2144.29317485954" signaltonoises="6.79399856551228" noises="43.0130812260599" />
            <fragment mz="260.19686889648438" charge="1" ion="y2" responses="8798.1852797894" signaltonoises="35.3043386630854" noises="23.668709570929" />
          </peptide>
        </decoy>
      </peptide>
    </protein>
    <protein id="sp|Q00013|EM55_HUMAN">
      <peptide id="sp|Q00013|EM55_HUMAN.TAELSPFIVFIAPTDQGTQTEALQQLQK.3.0.9999.False" updatedrts="84.3331362226708" scores="205083.146489151" fdr="1" recomputedscores="-1.23764975501478" predictedrts="84.8047760996721" irts="83.889145707208" pwhh="4.159913755359435">
        <fragment mz="553.3000488" charge="2" ion="b10" responses="95.7694227341507" signaltonoises="7.49308301108538" noises="2.50114138719686" />
        <fragment mz="502.2507629" charge="1" ion="b5" responses="0" signaltonoises="1" noises="2.64004877938592" />
        <fragment mz="757.456665" charge="1" ion="y6" responses="38.8602499236172" signaltonoises="330.48467564107" noises="0.0499810909090909" />
        <fragment mz="746.3719482" charge="1" ion="b7" responses="0" signaltonoises="1" noises="2.38613274583921" />
        <fragment mz="894.4643555" charge="2" ion="b17" responses="30.5275189593254" signaltonoises="4.96744006088608" noises="3.02374781324495" />
        <fragment mz="599.3035278" charge="1" ion="b6" responses="226.245851287197" signaltonoises="14.8939736593334" noises="2.2603252348" />
        <decoy>
          <peptide id="sp|Q00013|EM55_HUMAN.QLQQLAETQTGQDTPAIFVIFPSLEATK.3.0.9999.True" updatedrts="84.0903058589531" scores="3544701.97309272" fdr="0.351101634683724" recomputedscores="0" predictedrts="84.8047760996721" irts="83.6476311216366" pwhh="2.6056734268916366">
            <fragment mz="571.2960205078125" charge="2" ion="b10" responses="144.941476178952" signaltonoises="13.0900239581568" noises="2.63729364082484" />
            <fragment mz="611.35113525390625" charge="1" ion="b5" responses="155.381243778156" signaltonoises="275.490813158566" noises="0.119936889129283" />
            <fragment mz="648.35626220703125" charge="1" ion="y6" responses="51.9608959461386" signaltonoises="346.4316459621" noises="0.0499810909090909" />
            <fragment mz="811.43084716796875" charge="1" ion="b7" responses="77.6519451148744" signaltonoises="289.740133245654" noises="0.114009567751265" />
            <fragment mz="912.4603271484375" charge="2" ion="b17" responses="0" signaltonoises="1" noises="0.21308741391175" />
            <fragment mz="682.38824462890625" charge="1" ion="b6" responses="0" signaltonoises="1" noises="0.107643223635398" />
          </peptide>
        </decoy>
      </peptide>
      <peptide id="sp|Q00013|EM55_HUMAN.ESAGLIPSPELQEWR.2.0.6598.False" updatedrts="63.8253656049423" scores="588993632.359635" fdr="0.311622885930191" recomputedscores="0.104138087927254" predictedrts="63.5322004892508" irts="63.4924965983143" pwhh="5.4726837266270829">
        <fragment mz="1141.563599" charge="1" ion="y9" responses="379.941631550071" signaltonoises="4.89078188643463" noises="14.4377385485075" />
        <fragment mz="1254.647705" charge="1" ion="y10" responses="145.02959079634" signaltonoises="4.91408936383382" noises="6.84316005039987" />
        <fragment mz="1044.510864" charge="1" ion="y8" responses="0" signaltonoises="1" noises="14.9698504344525" />
        <fragment mz="571.2854614" charge="2" ion="y9" responses="437.555334872999" signaltonoises="3.97168484670765" noises="13.8890141495755" />
        <fragment mz="458.2245483" charge="1" ion="b5" responses="2800.91480961751" signaltonoises="18.6221205961269" noises="14.4563135242884" />
        <fragment mz="479.2430725" charge="2" ion="y7" responses="321.493356281794" signaltonoises="3.9307174071598" noises="11.4920381393799" />
        <decoy>
          <peptide id="sp|Q00013|EM55_HUMAN.WEQLEPSPILGASER.2.0.6598.True" updatedrts="64.2910637091084" scores="21925978.9713658" fdr="1" recomputedscores="-1.34784737689884" predictedrts="63.5322004892508" irts="63.9556713138118" pwhh="3.416865554148353">
            <fragment mz="929.50506591796875" charge="1" ion="y9" responses="475.690908918429" signaltonoises="6.68387178001726" noises="11.1695010944445" />
            <fragment mz="1026.557861328125" charge="1" ion="y10" responses="197.12402912427" signaltonoises="6.8636305145151" noises="8.61991299949633" />
            <fragment mz="842.4730224609375" charge="1" ion="y8" responses="87.4925322303578" signaltonoises="5.25125387112735" noises="8.29994690204273" />
            <fragment mz="465.25616455078125" charge="2" ion="y9" responses="226.439635457384" signaltonoises="5.91817301405756" noises="9.65396962462008" />
            <fragment mz="686.31439208984375" charge="1" ion="b5" responses="585.326693155362" signaltonoises="7.27467929483884" noises="12.641659636331" />
            <fragment mz="373.21377563476563" charge="2" ion="y7" responses="0" signaltonoises="1" noises="10.9705510830942" />
          </peptide>
        </decoy>
      </peptide>
    </protein>
    <protein id="sp|P51572|BAP31_HUMAN">
      <peptide id="sp|P51572|BAP31_HUMAN.LDVGNAEVKLEEENR.3.1.False" updatedrts="39.642724503333" scores="752912129.300215" fdr="0.409393620750088" recomputedscores="-0.16050860362419" predictedrts="41.1610321458699" irts="39.4408893188066" pwhh="6.32363045988889">
        <fragment mz="743.878418" charge="2" ion="y13" responses="205.972481555707" signaltonoises="5.11879130768166" noises="13.1206688820052" />
        <fragment mz="917.468689" charge="1" ion="y7" responses="10832.6421981878" signaltonoises="30.8174669733314" noises="26.8901002241947" />
        <fragment mz="789.3737183" charge="1" ion="y6" responses="5756.52385447419" signaltonoises="23.8381810704119" noises="21.6127711234327" />
        <fragment mz="676.2896729" charge="1" ion="y5" responses="3434.45309743442" signaltonoises="12.0748363880224" noises="18.1717606983454" />
        <fragment mz="699.3308105" charge="1" ion="b7" responses="0" signaltonoises="1" noises="36.2258746381475" />
        <fragment mz="1016.537109" charge="1" ion="y8" responses="305.587732992968" signaltonoises="4.43949547923696" noises="13.9996758580699" />
        <decoy>
          <peptide id="sp|P51572|BAP31_HUMAN.NEEELKVEANGVDLR.3.1.True" updatedrts="41.5104031324762" scores="31385077.3649552" fdr="1" recomputedscores="-1.5456673414753" predictedrts="41.1610321458699" irts="41.2984479172962" pwhh="6.9844653292146486">
            <fragment mz="736.39117431640625" charge="2" ion="y13" responses="221.103309453402" signaltonoises="3.99304599018171" noises="16.6423756290416" />
            <fragment mz="744.39990234375" charge="1" ion="y7" responses="4445.30582546045" signaltonoises="15.7583634463437" noises="23.0873959559723" />
            <fragment mz="673.36279296875" charge="1" ion="y6" responses="1724.69839676011" signaltonoises="6.35778489380132" noises="25.9818298118797" />
            <fragment mz="559.31982421875" charge="1" ion="y5" responses="1675.14031930464" signaltonoises="7.60017408696809" noises="28.6833866806147" />
            <fragment mz="842.4254150390625" charge="1" ion="b7" responses="2238.76429822519" signaltonoises="9.227187023177" noises="27.4549549561789" />
            <fragment mz="873.44244384765625" charge="1" ion="y8" responses="0" signaltonoises="1" noises="15.4678118047167" />
          </peptide>
        </decoy>
      </peptide>
      <peptide id="sp|P51572|BAP31_HUMAN.LQ[Dea]AAVDGPMDKKEE.3.0.6331.False" updatedrts="27.0929569217518" scores="33794396050.9366" fdr="0.0900548159749413" recomputedscores="0.842616284232383" predictedrts="26.8794472711601" irts="26.9591227469494" pwhh="7.8800122115893316">
        <fragment mz="1289.604248" charge="1" ion="y12" responses="0" signaltonoises="1" noises="0.174896706906224" />
        <fragment mz="648.3198853" charge="1" ion="y5" responses="1575.75801945585" signaltonoises="10.4519674956619" noises="18.0785543363583" />
        <fragment mz="779.3603516" charge="1" ion="y6" responses="567.867947630675" signaltonoises="10.0122163824266" noises="9.58814753683913" />
        <fragment mz="933.4346313" charge="1" ion="y8" responses="3220.50297431689" signaltonoises="50.0267607838582" noises="3.95356652974207" />
        <fragment mz="1048.461548" charge="1" ion="y9" responses="3337.65007253647" signaltonoises="71.935918894968" noises="2.45941426188637" />
        <fragment mz="467.2209473" charge="2" ion="y8" responses="3064.82419388273" signaltonoises="22.8329932149512" noises="10.1934645184918" />
        <decoy>
          <peptide id="sp|P51572|BAP31_HUMAN.EKKDMPGDVAAQ[Dea]LE.3.0.6331.True" updatedrts="29.0846541564624" scores="979480.684315388" fdr="1" recomputedscores="-3.60287872945987" predictedrts="26.8794472711601" irts="28.9400279552623" pwhh="3.8985871860889705">
            <fragment mz="1274.59326171875" charge="1" ion="y12" responses="38.849999999995" signaltonoises="330.484680254874" noises="0.0499810909090909" />
            <fragment mz="532.26129150390625" charge="1" ion="y5" responses="0" signaltonoises="1" noises="10.8115872015177" />
            <fragment mz="631.3297119140625" charge="1" ion="y6" responses="1382.17338896872" signaltonoises="18.5961915132342" noises="11.7435620169975" />
            <fragment mz="803.37811279296875" charge="1" ion="y8" responses="436.467236075456" signaltonoises="9.88462975385658" noises="9.10276215662537" />
            <fragment mz="900.430908203125" charge="1" ion="y9" responses="170.885920475715" signaltonoises="6.11378915883449" noises="8.39340764075655" />
            <fragment mz="402.19271850585938" charge="2" ion="y8" responses="802.028737411301" signaltonoises="11.8400798414375" noises="6.9837873395656" />
          </peptide>
        </decoy>
      </peptide>
    </protein>
    <protein id="sp|P49721|PSB2_HUMAN">
      <peptide id="sp|P49721|PSB2_HUMAN.FILNLPTFSVR.2.0.9996.False" updatedrts="78.4872867555741" scores="32636257562110.4" fdr="0" recomputedscores="4.00467503113186" predictedrts="78.5947771739379" irts="78.0749720192739" pwhh="7.11963742140122">
        <fragment mz="706.3882446" charge="1" ion="y6" responses="39345.2350238936" signaltonoises="180.364497228018" noises="14.3830898065137" />
        <fragment mz="1046.599365" charge="1" ion="y9" responses="16869.3496866359" signaltonoises="115.120750632962" noises="9.28154680108067" />
        <fragment mz="933.5152588" charge="1" ion="y8" responses="8350.58579380705" signaltonoises="55.8544376670279" noises="12.2443393968939" />
        <fragment mz="819.47229" charge="1" ion="y7" responses="6692.52579668597" signaltonoises="38.7342385786997" noises="10.4456505378806" />
        <fragment mz="601.3707886" charge="1" ion="b5" responses="3291.89751463963" signaltonoises="14.3664702376654" noises="25.0338196152323" />
        <fragment mz="374.2438049" charge="1" ion="b3" responses="2903.12930027764" signaltonoises="23.2065199750497" noises="10.6949476744917" />
        <decoy>
          <peptide id="sp|P49721|PSB2_HUMAN.VSFTPLNLIFR.2.0.9996.True" updatedrts="77.2959346083319" scores="271694112.61106" fdr="0.888888888888889" recomputedscores="-1.0219220875992" predictedrts="78.5947771739379" irts="76.8900752225729" pwhh="1.9573746954389533">
            <fragment mz="775.48248291015625" charge="1" ion="y6" responses="128.290437279566" signaltonoises="3.1821661594707" noises="7.45498039079877" />
            <fragment mz="1120.6513671875" charge="1" ion="y9" responses="172.656163459583" signaltonoises="9.03550973055542" noises="3.85453599060823" />
            <fragment mz="973.58294677734375" charge="1" ion="y8" responses="83.3803220555669" signaltonoises="5.68474910562674" noises="5.15487186619736" />
            <fragment mz="872.5352783203125" charge="1" ion="y7" responses="3349.1662751178" signaltonoises="10.6956880528789" noises="24.9616203652393" />
            <fragment mz="532.27655029296875" charge="1" ion="b5" responses="371.621115780535" signaltonoises="5.6078332384107" noises="10.7968588738137" />
            <fragment mz="334.1761474609375" charge="1" ion="b3" responses="168.657428537642" signaltonoises="5.70978429262784" noises="7.75425765967248" />
          </peptide>
        </decoy>
      </peptide>
      <peptide id="sp|P49721|PSB2_HUMAN.FILN[Dea]LPTFSVR.2.0.7921.False" updatedrts="78.499426900807" scores="236378001227.996" fdr="0.0018348623853211" recomputedscores="1.86458173526041" predictedrts="78.3980713218034" irts="78.0870463830389" pwhh="7.11963742140122">
        <fragment mz="706.3882446" charge="1" ion="y6" responses="39345.2350238936" signaltonoises="176.703503782437" noises="14.6810827516546" />
        <fragment mz="819.47229" charge="1" ion="y7" responses="6692.52579668597" signaltonoises="37.8878764751629" noises="10.6789917431562" />
        <fragment mz="602.3547974" charge="1" ion="b5" responses="0" signaltonoises="1" noises="17.8892497786046" />
        <fragment mz="261.1597595" charge="1" ion="b2" responses="14798.0379649651" signaltonoises="42.3877472568666" noises="18.4418921826006" />
        <fragment mz="274.1873779" charge="1" ion="y2" responses="0" signaltonoises="1" noises="9.21960428073094" />
        <fragment mz="175.1189575" charge="1" ion="y1" responses="593.817463391884" signaltonoises="7.77510244403481" noises="24.0037561401023" />
        <decoy>
          <peptide id="sp|P49721|PSB2_HUMAN.VSFTPLN[Dea]LIFR.2.0.7921.True" updatedrts="79.52605" scores="848432392.645433" fdr="0.191044776119403" recomputedscores="0.431683939992031" predictedrts="78.3980713218034" irts="79.1081067172725" pwhh="4.4595802515325058">
            <fragment mz="776.46649169921875" charge="1" ion="y6" responses="2882.00869574299" signaltonoises="40.6627948386488" noises="7.72144726573672" />
            <fragment mz="873.519287109375" charge="1" ion="y7" responses="390.892985605871" signaltonoises="9.30185963539267" noises="18.5847628458905" />
            <fragment mz="532.27655029296875" charge="1" ion="b5" responses="629.873820251705" signaltonoises="9.40944665979611" noises="9.85049562400526" />
            <fragment mz="187.10771179199219" charge="1" ion="b2" responses="0" signaltonoises="1" noises="9.28525387401219" />
            <fragment mz="322.1873779296875" charge="1" ion="y2" responses="168.912192068121" signaltonoises="6.5126546622633" noises="9.03048677009511" />
            <fragment mz="175.11895751953125" charge="1" ion="y1" responses="133.140561985771" signaltonoises="4.79560517656595" noises="15.0070468051391" />
          </peptide>
        </decoy>
      </peptide>
      <peptide id="sp|P49721|PSB2_HUMAN.IIDKNGIHDLDNISFPK.4.0.1854.False" updatedrts="52.6446428139204" scores="79182810.1626823" fdr="1" recomputedscores="-1.72465994265886" predictedrts="52.160341988713" irts="52.3723566375553" pwhh="7.1600334436679383">
        <fragment mz="1348.685547" charge="1" ion="b12" responses="0" signaltonoises="1" noises="0.0499810909090909" />
        <fragment mz="533.2825928" charge="3" ion="y14" responses="2043.64786518482" signaltonoises="7.78927450246487" noises="27.0579811682773" />
        <fragment mz="391.2339783" charge="1" ion="y3" responses="3127.28219856974" signaltonoises="16.5166299837653" noises="19.6074071215926" />
        <fragment mz="227.1753998" charge="1" ion="b2" responses="1691.12776246535" signaltonoises="4.23998021078777" noises="91.016015787141" />
        <fragment mz="244.1655731" charge="1" ion="y2" responses="8833.56983595437" signaltonoises="22.2230191203872" noises="31.5917145431221" />
        <fragment mz="478.2660217" charge="1" ion="y4" responses="15112.1831129746" signaltonoises="29.3203879069807" noises="39.6049646629573" />
        <decoy>
          <peptide id="sp|P49721|PSB2_HUMAN.PFSINDLDHIGNKDIIK.4.0.1854.True" updatedrts="53.4660932369653" scores="64366421.3836714" fdr="1" recomputedscores="-1.83479007136958" predictedrts="52.160341988713" irts="53.1893560253247" pwhh="6.8935519690118738">
            <fragment mz="1323.6328125" charge="1" ion="b12" responses="0" signaltonoises="1" noises="0.0499810909090909" />
            <fragment mz="536.6298828125" charge="3" ion="y14" responses="108.175141246663" signaltonoises="13.8975975491517" noises="2.47274413078955" />
            <fragment mz="373.28094482421875" charge="1" ion="y3" responses="2030.91474789447" signaltonoises="23.6210761236728" noises="8.78979027189403" />
            <fragment mz="245.12844848632813" charge="1" ion="b2" responses="7724.3292011936" signaltonoises="21.3318705484303" noises="26.9137677445838" />
            <fragment mz="260.19686889648438" charge="1" ion="y2" responses="1999.6455121978" signaltonoises="9.31455992519549" noises="35.6739950939114" />
            <fragment mz="488.307861328125" charge="1" ion="y4" responses="2753.70738533141" signaltonoises="11.9232455392882" noises="31.5951132619648" />
          </peptide>
        </decoy>
      </peptide>
    </protein>
    <protein id="sp|Q9C098|DCLK3_HUMAN">
      <peptide id="sp|Q9C098|DCLK3_HUMAN.MTLRDDQ[Dea]PAKLEK.3.0.9999.False" updatedrts="56.2234138645174" scores="204219.946104449" fdr="1" recomputedscores="-6.74465463454531" predictedrts="55.8197203578398" irts="55.9317360903853" pwhh="3.2154283823067424">
        <fragment mz="1313.705933" charge="1" ion="y11" responses="89.9753493175896" signaltonoises="497.246412608117" noises="0.0499810909090909" />
        <fragment mz="1200.621948" charge="1" ion="y10" responses="0" signaltonoises="1" noises="8.74223764616699" />
        <fragment mz="685.4243164" charge="1" ion="y6" responses="1185.54260092832" signaltonoises="9.41381701697913" noises="22.650388611456" />
        <fragment mz="272.1604919" charge="3" ion="y7" responses="0" signaltonoises="1" noises="34.1423301560746" />
        <fragment mz="472.256073" charge="3" ion="y12" responses="646.977623460519" signaltonoises="4.2680730130461" noises="29.2261891538009" />
        <fragment mz="147.1128082" charge="1" ion="y1" responses="0" signaltonoises="1" noises="58.4446126879363" />
        <decoy>
          <peptide id="sp|Q9C098|DCLK3_HUMAN.ELKAPQ[Dea]DDRLTMK.3.0.9999.True" updatedrts="55.9963336243245" scores="5544044.5212634" fdr="1" recomputedscores="-5.30266019707013" predictedrts="55.8197203578398" irts="55.7058862861762" pwhh="6.1689875006199619">
            <fragment mz="1303.66748046875" charge="1" ion="y11" responses="0" signaltonoises="1" noises="1.27828181998238" />
            <fragment mz="1175.572509765625" charge="1" ion="y10" responses="987.563036960829" signaltonoises="26.4734929617914" noises="3.73963664440314" />
            <fragment mz="763.4130859375" charge="1" ion="y6" responses="965.119447869051" signaltonoises="6.46985505444871" noises="32.7070603702061" />
            <fragment mz="293.48486328125" charge="3" ion="y7" responses="0" signaltonoises="1" noises="0.0738200631605964" />
            <fragment mz="472.92202758789063" charge="3" ion="y12" responses="0" signaltonoises="1" noises="2.01997778975246" />
            <fragment mz="147.11280822753906" charge="1" ion="y1" responses="9034.62311375516" signaltonoises="17.0336662871516" noises="56.722129725518" />
          </peptide>
        </decoy>
      </peptide>
      <peptide id="sp|Q9C098|DCLK3_HUMAN.WEPEPSSKPPREAT[Dhy]LEER.4.0.3058.False" updatedrts="44.4146358266885" scores="36539.3861093379" fdr="1" recomputedscores="-4.46875143327978" predictedrts="44.0174597200949" irts="44.1869440048824" pwhh="11.653375526069839">
        <fragment mz="629.3253174" charge="1" ion="y5" responses="6989.05230635355" signaltonoises="11.4605770675209" noises="38.6864191260677" />
        <fragment mz="1491.722656" charge="1" ion="b13" responses="0" signaltonoises="1" noises="0.0499810909090909" />
        <fragment mz="844.4255371" charge="2" ion="b15" responses="1671.07474314892" signaltonoises="4.36923831679177" noises="47.3080183124007" />
        <fragment mz="700.3624268" charge="1" ion="y6" responses="4728.93321778977" signaltonoises="9.42498171122652" noises="36.3417194107871" />
        <fragment mz="1420.685547" charge="1" ion="b12" responses="0" signaltonoises="1" noises="1.61822978104885" />
        <fragment mz="433.2041321" charge="1" ion="y3" responses="507.178940191577" signaltonoises="3.5520550436113" noises="30.8788389223696" />
        <decoy>
          <peptide id="sp|Q9C098|DCLK3_HUMAN.EELT[Dhy]AERPPKSSPEPEWR.4.0.3058.True" updatedrts="43.7141396100176" scores="26439243.5882427" fdr="1" recomputedscores="-1.47308807473167" predictedrts="44.0174597200949" irts="43.4902434322131" pwhh="13.970606771790555">
            <fragment mz="716.33624267578125" charge="1" ion="y5" responses="4368.95883109676" signaltonoises="7.57536062890987" noises="29.8401250238664" />
            <fragment mz="1404.7117919921875" charge="1" ion="b13" responses="38.8499999999965" signaltonoises="330.484680254878" noises="0.0499810909090909" />
            <fragment mz="815.9072265625" charge="2" ion="b15" responses="38.7921086654549" signaltonoises="129.397677525254" noises="0.127604915515446" />
            <fragment mz="813.38897705078125" charge="1" ion="y6" responses="420.396491447892" signaltonoises="3.69492046973068" noises="22.7455367533646" />
            <fragment mz="1307.6590576171875" charge="1" ion="b12" responses="30.5377691867416" signaltonoises="9.742189677342" noises="1.54196678640842" />
            <fragment mz="490.2408447265625" charge="1" ion="y3" responses="967.701827723101" signaltonoises="4.67744906587923" noises="30.2413599737653" />
          </peptide>
        </decoy>
      </peptide>
      <peptide id="sp|Q9C098|DCLK3_HUMAN.PMGIIAANVEK.2.0.1819.False" updatedrts="54.1064185808971" scores="26962883144.5887" fdr="0.0463603090687271" recomputedscores="1.13163376880981" predictedrts="55.9077875505839" irts="53.82621176158" pwhh="6.2200247286334953">
        <fragment mz="867.475708" charge="1" ion="b9" responses="413.921801924893" signaltonoises="4.97846956331542" noises="20.8474868256474" />
        <fragment mz="583.3272095" charge="1" ion="b6" responses="1722.07727467794" signaltonoises="9.39898982908332" noises="19.7364758937465" />
        <fragment mz="489.2667236" charge="1" ion="y4" responses="0" signaltonoises="1" noises="18.7570697688605" />
        <fragment mz="399.2060547" charge="1" ion="b4" responses="3769.97431889658" signaltonoises="16.9099814067072" noises="20.5018774821866" />
        <fragment mz="147.1128082" charge="1" ion="y1" responses="3346.77842894025" signaltonoises="6.89407395496263" noises="44.8808701708298" />
        <fragment mz="276.1553955" charge="1" ion="y2" responses="2108.3461127844" signaltonoises="9.865018814809" noises="20.5456567443659" />
        <decoy>
          <peptide id="sp|Q9C098|DCLK3_HUMAN.EVNAAIIGMPK.2.0.1819.True" updatedrts="56.4812062951917" scores="1320650.63984172" fdr="1" recomputedscores="-3.15234654716899" predictedrts="55.9077875505839" irts="56.1881316708414" pwhh="5.2237236698785887">
            <fragment mz="899.46551513671875" charge="1" ion="b9" responses="0" signaltonoises="1" noises="18.5389989121689" />
            <fragment mz="598.31951904296875" charge="1" ion="b6" responses="0" signaltonoises="1" noises="19.3646921150592" />
            <fragment mz="432.22750854492188" charge="1" ion="y4" responses="1682.17075204476" signaltonoises="11.5461946696134" noises="17.523210567627" />
            <fragment mz="414.19833374023438" charge="1" ion="b4" responses="398.64314109827" signaltonoises="4.57971301258901" noises="16.583804748198" />
            <fragment mz="147.11280822753906" charge="1" ion="y1" responses="815.82895625964" signaltonoises="3.86950338638132" noises="42.6941263184284" />
            <fragment mz="244.16557312011719" charge="1" ion="y2" responses="671.374351628158" signaltonoises="3.23194191879714" noises="25.4490304230996" />
          </peptide>
        </decoy>
      </peptide>
    </protein>
    <protein id="sp|Q6ZWH5|NEK10_HUMAN">
      <peptide id="sp|Q6ZWH5|NEK10_HUMAN.LILPNKQK.2.0.9999.False" updatedrts="51.9810179808913" scores="671731589599.548" fdr="0" recomputedscores="2.22402219418788" predictedrts="53.9036782694195" irts="51.712327660659" pwhh="11.548926669203707">
        <fragment mz="614.3620605" charge="1" ion="y5" responses="4037175.30658573" signaltonoises="647.504091679289" noises="281.446010762109" />
        <fragment mz="517.3092651" charge="1" ion="y4" responses="221769.331834134" signaltonoises="216.08424787145" noises="48.7035868612398" />
        <fragment mz="840.5301514" charge="1" ion="y7" responses="237243.632062103" signaltonoises="242.082799355013" noises="45.9952662708979" />
        <fragment mz="340.2286987" charge="2" ion="b6" responses="0" signaltonoises="1" noises="12.460416287973" />
        <fragment mz="227.1753998" charge="1" ion="b2" responses="2522050.15824195" signaltonoises="623.364222267969" noises="202.049771574384" />
        <decoy>
          <peptide id="sp|Q6ZWH5|NEK10_HUMAN.QKNPLILK.2.0.9999.True" updatedrts="53.1982036469336" scores="4742179.46641108" fdr="1" recomputedscores="-2.99873961352858" predictedrts="53.9036782694195" irts="52.9229179970449" pwhh="3.8174284065775113">
            <fragment mz="583.41778564453125" charge="1" ion="y5" responses="425.14554829823" signaltonoises="29.9229592055739" noises="2.195985264835" />
            <fragment mz="486.364990234375" charge="1" ion="y4" responses="259.149909245187" signaltonoises="4.99204524900365" noises="7.26977700869827" />
            <fragment mz="825.5556640625" charge="1" ion="y7" responses="11.2626714457514" signaltonoises="95.8080000574555" noises="0.0499810909090909" />
            <fragment mz="347.7159423828125" charge="2" ion="b6" responses="138.592782105502" signaltonoises="7.00684352114276" noises="2.76501082803134" />
            <fragment mz="257.16082763671875" charge="1" ion="b2" responses="0" signaltonoises="1" noises="16.1889887963887" />
          </peptide>
        </decoy>
      </peptide>
      <peptide id="sp|Q6ZWH5|NEK10_HUMAN.QQEITIR.2.0.19.False" updatedrts="50.9929961315964" scores="3190505939641.32" fdr="0" recomputedscores="3.50405018384571" predictedrts="48.9322404965775" irts="50.7296594151615" pwhh="8.7381494490278122">
        <fragment mz="600.2987671" charge="1" ion="b5" responses="0" signaltonoises="1" noises="25.91238236117" />
        <fragment mz="499.2510986" charge="1" ion="b4" responses="0" signaltonoises="1" noises="18.3833827064889" />
        <fragment mz="631.3773804" charge="1" ion="y5" responses="57764.4179029954" signaltonoises="170.240819369957" noises="21.3760527091914" />
        <fragment mz="288.2030029" charge="1" ion="y2" responses="29772.1520808648" signaltonoises="45.9473535761858" noises="42.9733710473654" />
        <fragment mz="175.1189575" charge="1" ion="y1" responses="30113.8890998601" signaltonoises="32.5239925625697" noises="53.70788797118" />
        <decoy>
          <peptide id="sp|Q6ZWH5|NEK10_HUMAN.ITIEQQR.2.0.19.True" updatedrts="47.4842166666667" scores="475440.844942734" fdr="1" recomputedscores="-4.10726971823618" predictedrts="48.9322404965775" irts="47.2398922980671" pwhh="6.6010344464132826">
            <fragment mz="585.32427978515625" charge="1" ion="b5" responses="235.131582370033" signaltonoises="5.30441612142676" noises="23.9608186316767" />
            <fragment mz="457.26568603515625" charge="1" ion="b4" responses="284.380346222836" signaltonoises="8.6871452362699" noises="14.3411160466686" />
            <fragment mz="673.36279296875" charge="1" ion="y5" responses="265.020843527756" signaltonoises="3.69303209082142" noises="20.6064387706107" />
            <fragment mz="303.17752075195313" charge="1" ion="y2" responses="416.499786480041" signaltonoises="4.89615616542981" noises="25.2907934826901" />
            <fragment mz="175.11895751953125" charge="1" ion="y1" responses="6051.38873824738" signaltonoises="10.6528680593541" noises="48.455711693176" />
          </peptide>
        </decoy>
      </peptide>
    </protein>
    <protein id="sp|Q5TF21|SOGA3_HUMAN">
      <peptide id="sp|Q5TF21|SOGA3_HUMAN.GLKAELDDLR.2.1.False" updatedrts="70.7670455989409" scores="38244984568559.6" fdr="0" recomputedscores="4.54384680873626" predictedrts="71.1616507225363" irts="70.3965630472251" pwhh="7.33733049175936">
        <fragment mz="631.3409424" charge="1" ion="y5" responses="344092.176277894" signaltonoises="686.330366571196" noises="32.8371546987771" />
        <fragment mz="1072.599731" charge="1" ion="y9" responses="0" signaltonoises="1" noises="5.86787309200776" />
        <fragment mz="499.2874756" charge="1" ion="b5" responses="0" signaltonoises="1" noises="14.5208568718164" />
        <fragment mz="518.256897" charge="1" ion="y4" responses="233537.448801768" signaltonoises="547.190549255778" noises="28.2264694955252" />
        <fragment mz="403.22995" charge="1" ion="y3" responses="97663.3713722842" signaltonoises="263.646789942513" noises="23.5223456889124" />
        <fragment mz="171.1128082" charge="1" ion="b2" responses="73933.68399317" signaltonoises="190.903269023582" noises="26.0607816818725" />
        <decoy>
          <peptide id="sp|Q5TF21|SOGA3_HUMAN.LDDLEAKLGR.2.1.True" updatedrts="69.7952363235367" scores="60705358.0118309" fdr="1" recomputedscores="-1.24459093207449" predictedrts="71.1616507225363" irts="69.4300195276651" pwhh="4.4905709913679024">
            <fragment mz="544.3565673828125" charge="1" ion="y5" responses="847.060503434858" signaltonoises="8.3988423342169" noises="9.34534852693833" />
            <fragment mz="1016.537109375" charge="1" ion="y9" responses="79.2679796602616" signaltonoises="5.41531441602624" noises="5.27452119406923" />
            <fragment mz="586.27191162109375" charge="1" ion="b5" responses="345.273639627321" signaltonoises="5.1416913215842" noises="14.2317742180372" />
            <fragment mz="473.3194580078125" charge="1" ion="y4" responses="677.874107048817" signaltonoises="11.6156638117623" noises="9.49207419659868" />
            <fragment mz="345.2244873046875" charge="1" ion="y3" responses="167.06746632032" signaltonoises="4.07604866115331" noises="13.1141987003579" />
            <fragment mz="229.1182861328125" charge="1" ion="b2" responses="348.217795911298" signaltonoises="3.13171009428898" noises="33.9431315183738" />
          </peptide>
        </decoy>
      </peptide>
    </protein>
    <protein id="sp|Q14011|CIRBP_HUMAN">
      <peptide id="sp|Q14011|CIRBP_HUMAN.YGQISEVVVVK.2.0.9998.False" updatedrts="45.3614458404915" scores="10089912919036.1" fdr="0" recomputedscores="2.44815688943356" predictedrts="45.4631431666883" irts="45.1286237215276" pwhh="7.07821632401339">
        <fragment mz="759.4610596" charge="1" ion="y7" responses="16171.3244572422" signaltonoises="80.6090976685563" noises="13.8603191136931" />
        <fragment mz="872.545166" charge="1" ion="y8" responses="4086.29048247656" signaltonoises="60.3297543325095" noises="8.87126591784031" />
        <fragment mz="672.4290771" charge="1" ion="y6" responses="3908.96934133945" signaltonoises="30.6798713083731" noises="8.22335443112124" />
        <fragment mz="1000.603699" charge="1" ion="y9" responses="799.257688796293" signaltonoises="14.636206838541" noises="9.82453260344534" />
        <fragment mz="1057.625244" charge="1" ion="y10" responses="4478.70348500515" signaltonoises="36.2304678714937" noises="7.64089831968745" />
        <fragment mz="349.1506348" charge="1" ion="b3" responses="11128.3627188261" signaltonoises="45.3630807907562" noises="15.762767978858" />
        <decoy>
          <peptide id="sp|Q14011|CIRBP_HUMAN.VVVVESIQGYK.2.0.9998.True" updatedrts="44.3246816381594" scores="15912678.1067188" fdr="1" recomputedscores="-3.38769819870153" predictedrts="45.4631431666883" irts="44.0974772337982" pwhh="2.9497232498349342">
            <fragment mz="824.41485595703125" charge="1" ion="y7" responses="766.478534675647" signaltonoises="6.55675141178621" noises="22.2968128762197" />
            <fragment mz="923.4832763671875" charge="1" ion="y8" responses="202.031608316909" signaltonoises="5.69887575438468" noises="11.9190428803699" />
            <fragment mz="695.37225341796875" charge="1" ion="y6" responses="655.166951238312" signaltonoises="5.95304778502449" noises="16.8554974927605" />
            <fragment mz="1022.5516967773438" charge="1" ion="y9" responses="596.95255848823" signaltonoises="10.4642721001304" noises="13.9412063265135" />
            <fragment mz="1121.6201171875" charge="1" ion="y10" responses="491.197365836535" signaltonoises="9.14474547301184" noises="8.66895069447203" />
            <fragment mz="298.2125244140625" charge="1" ion="b3" responses="179.867842291738" signaltonoises="4.22708197353873" noises="10.5152066849641" />
          </peptide>
        </decoy>
      </peptide>
      <peptide id="sp|Q14011|CIRBP_HUMAN.DSYDSYATHNE.2.0.5841.False" updatedrts="26.8396828390287" scores="699271.902478998" fdr="1" recomputedscores="-3.23281312890241" predictedrts="25.9954875286685" irts="26.7072210317422" pwhh="2.6572475530897575">
        <fragment mz="821.3424072" charge="1" ion="y7" responses="184.802568191722" signaltonoises="14.4793997360954" noises="2.25287922279202" />
        <fragment mz="936.3693848" charge="1" ion="y8" responses="327.871917645941" signaltonoises="19.6489497551144" noises="2.63545848450874" />
        <fragment mz="734.3104248" charge="1" ion="y6" responses="0" signaltonoises="1" noises="1.73712772657852" />
        <fragment mz="571.2470703" charge="1" ion="y5" responses="1040.20687107308" signaltonoises="26.079203077356" noises="4.43657827377538" />
        <fragment mz="203.0662537" charge="1" ion="b2" responses="0" signaltonoises="1" noises="0.0957783229266184" />
        <decoy>
          <peptide id="sp|Q14011|CIRBP_HUMAN.NHTAYSDYSDE.2.0.5841.True" updatedrts="26.7343916666667" scores="18878805.444688" fdr="1" recomputedscores="-1.82538267123678" predictedrts="25.9954875286685" irts="26.602500380387" pwhh="3.2200630591685417">
            <fragment mz="878.3050537109375" charge="1" ion="y7" responses="23.9602733611603" signaltonoises="203.94360503337" noises="0.0499810909090909" />
            <fragment mz="949.3421630859375" charge="1" ion="y8" responses="38.8549775088886" signaltonoises="330.484680165866" noises="0.0499810909090909" />
            <fragment mz="715.24169921875" charge="1" ion="y6" responses="0" signaltonoises="1" noises="0.0499810909090909" />
            <fragment mz="628.20965576171875" charge="1" ion="y5" responses="77.699997229166" signaltonoises="31.96888389848" noises="0.586615756287275" />
            <fragment mz="252.10911560058594" charge="1" ion="b2" responses="249.129868409108" signaltonoises="18.6155764865377" noises="2.76314696069893" />
          </peptide>
        </decoy>
      </peptide>
      <peptide id="sp|Q14011|CIRBP_HUMAN.[Frm]-SRGYRGGSAGGRGFFR.2.0.2634.False" updatedrts="80.1340700769727" scores="3978628.95412331" fdr="1" recomputedscores="-1.30531693825054" predictedrts="78.6322301129688" irts="79.7128322328999" pwhh="1.5721459050780402">
        <fragment mz="954.4904175" charge="1" ion="y9" responses="369.176415128725" signaltonoises="6.45868329078681" noises="7.99780964962561" />
        <fragment mz="977.4547729" charge="1" ion="b10" responses="311.356082868587" signaltonoises="5.17298271422508" noises="9.08286252126318" />
        <fragment mz="1011.511902" charge="1" ion="y10" responses="75.1453222219299" signaltonoises="6.45830768686255" noises="6.28943293853306" />
        <fragment mz="1247.598755" charge="1" ion="b13" responses="134.041366798863" signaltonoises="3.52379831733341" noises="9.99733811668973" />
        <fragment mz="1190.577393" charge="1" ion="b12" responses="157.91979535321" signaltonoises="4.40314130108761" noises="11.6137568518887" />
        <fragment mz="796.4212646" charge="1" ion="y7" responses="0" signaltonoises="1" noises="10.2458677742643" />
        <decoy>
          <peptide id="sp|Q14011|CIRBP_HUMAN.[Frm]-FFGRGGASGGRYGRSR.2.0.2634.True" updatedrts="78.4275244472595" scores="177593186.948907" fdr="0.244599047967777" recomputedscores="0.279587528072525" predictedrts="78.6322301129688" irts="78.015533533475" pwhh="2.6961217823287114">
            <fragment mz="995.512939453125" charge="1" ion="y9" responses="232.018335335706" signaltonoises="7.24882628928714" noises="8.37379305148734" />
            <fragment mz="922.41656494140625" charge="1" ion="b10" responses="417.024142559485" signaltonoises="14.2480713913892" noises="4.72766729475092" />
            <fragment mz="1066.550048828125" charge="1" ion="y10" responses="303.220804483894" signaltonoises="8.72289714043716" noises="7.67146810400908" />
            <fragment mz="1298.6025390625" charge="1" ion="b13" responses="60.5676816099867" signaltonoises="4.1847423202238" noises="3.56934065200254" />
            <fragment mz="1241.5810546875" charge="1" ion="b12" responses="242.531479373051" signaltonoises="6.46821482927111" noises="10.0885882512633" />
            <fragment mz="851.45947265625" charge="1" ion="y7" responses="0" signaltonoises="1" noises="9.3758543052322" />
          </peptide>
        </decoy>
      </peptide>
    </protein>
    <protein id="sp|Q9UJQ4|SALL4_HUMAN">
      <peptide id="sp|Q9UJQ4|SALL4_HUMAN.HQFPHFLEENK.2.0.9999.False" updatedrts="39.1025409946203" scores="593050060.840216" fdr="0.444367417677643" recomputedscores="-0.244608231902837" predictedrts="39.2900240746092" irts="38.9036327984855" pwhh="9.8388020771929821">
        <fragment mz="907.4573364" charge="1" ion="b7" responses="7770.19930064338" signaltonoises="15.4675453860633" noises="35.3349943760451" />
        <fragment mz="779.3933716" charge="1" ion="y6" responses="236.600284867779" signaltonoises="7.10957729739487" noises="9.18676118094244" />
        <fragment mz="916.4523315" charge="1" ion="y7" responses="3007.73492953171" signaltonoises="19.245290570685" noises="13.668190526154" />
        <fragment mz="1036.499878" charge="1" ion="b8" responses="155.348359778051" signaltonoises="4.5895790209654" noises="8.46290825576489" />
        <fragment mz="632.3250122" charge="1" ion="y5" responses="3468.30107258726" signaltonoises="15.9511619697223" noises="16.3149301042538" />
        <fragment mz="510.2459412" charge="1" ion="b4" responses="180.546680467348" signaltonoises="4.19703010615523" noises="14.1259610295835" />
        <decoy>
          <peptide id="sp|Q9UJQ4|SALL4_HUMAN.NEELFHPFQHK.2.0.9999.True" updatedrts="37.235251217814" scores="691200.897769224" fdr="1" recomputedscores="-3.19647134522664" predictedrts="39.2900240746092" irts="37.0464609453336" pwhh="5.1928131644168678">
            <fragment mz="867.3995361328125" charge="1" ion="b7" responses="244.828533524746" signaltonoises="3.50878653720372" noises="12.4333649316168" />
            <fragment mz="793.410400390625" charge="1" ion="y6" responses="182.859113086663" signaltonoises="3.95854204905853" noises="9.8418600345206" />
            <fragment mz="940.47882080078125" charge="1" ion="y7" responses="1078.10748750038" signaltonoises="11.357937070179" noises="11.963095611871" />
            <fragment mz="1014.4679565429688" charge="1" ion="b8" responses="349.331209712846" signaltonoises="6.96806232327526" noises="10.1955507644164" />
            <fragment mz="656.35150146484375" charge="1" ion="y5" responses="385.089438641628" signaltonoises="8.42731884374705" noises="9.87719826395298" />
            <fragment mz="486.21945190429688" charge="1" ion="b4" responses="428.459587832411" signaltonoises="6.68979377718021" noises="13.6926681630377" />
          </peptide>
        </decoy>
      </peptide>
    </protein>
    <protein id="sp|Q8N183|MIMIT_HUMAN">
      <peptide id="sp|Q8N183|MIMIT_HUMAN.GHASAPYFGKEEPSVAPSSTGK.4.0.9946.False" updatedrts="29.8610250314309" scores="415131.375496541" fdr="1" recomputedscores="-3.86962756603835" predictedrts="32.16469542792" irts="29.7121920588245" pwhh="6.5040312334528068">
        <fragment mz="576.2987671" charge="1" ion="y6" responses="0" signaltonoises="1" noises="16.5162343211055" />
        <fragment mz="831.378418" charge="1" ion="b8" responses="0" signaltonoises="1" noises="29.0409579993713" />
        <fragment mz="647.3358765" charge="1" ion="y7" responses="261.07407608513" signaltonoises="3.36990778374646" noises="20.1880296940158" />
        <fragment mz="1557.733276" charge="1" ion="b15" responses="38.8457474185743" signaltonoises="330.484676060302" noises="0.0499810909090909" />
        <fragment mz="1188.574219" charge="1" ion="y12" responses="810.907398562755" signaltonoises="6.95319797406411" noises="14.6961436031338" />
        <fragment mz="1059.531738" charge="1" ion="y11" responses="229.763082602211" signaltonoises="7.72623207807613" noises="4.27401932949353" />
        <decoy>
          <peptide id="sp|Q8N183|MIMIT_HUMAN.GTSSPAVSPEEKGFYPASAHGK.4.0.9946.True" updatedrts="33.5353819007599" scores="1393900.08604883" fdr="1" recomputedscores="-3.34457514488982" predictedrts="32.16469542792" irts="33.3666393979111" pwhh="7.6472458462435391">
            <fragment mz="570.2994384765625" charge="1" ion="y6" responses="1666.33368579769" signaltonoises="9.40959480534639" noises="17.3121196856579" />
            <fragment mz="687.330810546875" charge="1" ion="b8" responses="1276.24595428322" signaltonoises="6.1240799951166" noises="17.2624412224785" />
            <fragment mz="667.3521728515625" charge="1" ion="y7" responses="0" signaltonoises="1" noises="20.7739310143561" />
            <fragment mz="1537.7169189453125" charge="1" ion="b15" responses="38.8499999998747" signaltonoises="330.484680254878" noises="0.0499810909090909" />
            <fragment mz="1291.6429443359375" charge="1" ion="y12" responses="77.6895032362332" signaltonoises="330.595545514197" noises="0.0499810909090909" />
            <fragment mz="1162.600341796875" charge="1" ion="y11" responses="38.8499962770331" signaltonoises="7.76617081704002" noises="2.12691491374234" />
          </peptide>
        </decoy>
      </peptide>
    </protein>
    <protein id="sp|Q14061|COX17_HUMAN">
      <peptide id="sp|Q14061|COX17_HUMAN.PGLVDSNPAPPESQEK.2.1.False" updatedrts="32.0238992550338" scores="33498488392509.1" fdr="0" recomputedscores="4.99579945400751" predictedrts="32.1864633777192" irts="31.8633467322321" pwhh="7.0647293009303089">
        <fragment mz="851.4257813" charge="1" ion="b9" responses="3360.51802623026" signaltonoises="105.203299532046" noises="2.43898747101294" />
        <fragment mz="982.4840088" charge="1" ion="y9" responses="9647.91173496514" signaltonoises="112.915932865423" noises="7.21466917030916" />
        <fragment mz="1183.55896" charge="1" ion="y11" responses="3013.68637117254" signaltonoises="98.3053225982245" noises="2.47476468095117" />
        <fragment mz="1397.654297" charge="1" ion="y13" responses="1279.57625609427" signaltonoises="1296.44197283181" noises="0.110734954827109" />
        <fragment mz="1298.585938" charge="1" ion="y12" responses="2927.58397454667" signaltonoises="1688.49824597184" noises="0.156964287686259" />
        <fragment mz="814.394104" charge="1" ion="y7" responses="25582.1771167624" signaltonoises="231.455238255375" noises="7.87795618308084" />
        <decoy>
          <peptide id="sp|Q14061|COX17_HUMAN.EQSEPPAPNSDVLGPK.2.1.True" updatedrts="32.9222455765393" scores="812529611.343612" fdr="0.241202346041056" recomputedscores="0.290740650639298" predictedrts="32.1864633777192" irts="32.7568253574599" pwhh="4.7138711554545516">
            <fragment mz="950.42138671875" charge="1" ion="b9" responses="77.5564837849381" signaltonoises="90.3968537405556" noises="0.182604837261439" />
            <fragment mz="926.49420166015625" charge="1" ion="y9" responses="30.5377701175438" signaltonoises="5.45442185682994" noises="2.75412015337793" />
            <fragment mz="1094.5841064453125" charge="1" ion="y11" responses="155.405125811561" signaltonoises="660.969365543035" noises="0.0499810909090909" />
            <fragment mz="1320.679443359375" charge="1" ion="y13" responses="77.6999999999983" signaltonoises="10.6077623094638" noises="1.5576825283636" />
            <fragment mz="1191.6368408203125" charge="1" ion="y12" responses="116.540620503789" signaltonoises="262.402196603367" noises="0.0629491123353123" />
            <fragment mz="715.39849853515625" charge="1" ion="y7" responses="0" signaltonoises="1" noises="0.112134275843744" />
          </peptide>
        </decoy>
      </peptide>
      <peptide id="sp|Q14061|COX17_HUMAN.PGLVDSN[Dea]PAPPESQEK.2.0.234.False" updatedrts="32.0301984418492" scores="55614280490292" fdr="0" recomputedscores="5.21596056682356" predictedrts="32.1739857676957" irts="31.8696117868566" pwhh="7.0647293009303089">
        <fragment mz="982.4840088" charge="1" ion="y9" responses="9647.91173496514" signaltonoises="112.915932865423" noises="7.21466917030916" />
        <fragment mz="885.4312134" charge="1" ion="y8" responses="1370.18150288316" signaltonoises="78.9047601619313" noises="2.63864150758914" />
        <fragment mz="1184.542969" charge="1" ion="y11" responses="1385.67597797299" signaltonoises="647.139808187521" noises="0.141474768055135" />
        <fragment mz="814.394104" charge="1" ion="y7" responses="25582.1771167624" signaltonoises="231.455238255375" noises="7.87795618308084" />
        <fragment mz="684.3198853" charge="1" ion="b7" responses="1224.21925107196" signaltonoises="27.5065688870739" noises="3.90534226237019" />
        <fragment mz="268.1655579" charge="1" ion="b3" responses="5702.92139447488" signaltonoises="179.577279254336" noises="2.64137755960856" />
        <decoy>
          <peptide id="sp|Q14061|COX17_HUMAN.EQSEPPAPN[Dea]SDVLGPK.2.0.234.True" updatedrts="32.0848520776049" scores="1314943147.53936" fdr="0.155133079847909" recomputedscores="0.589681220128663" predictedrts="32.1739857676957" irts="31.9239692814772" pwhh="7.2937168672465251">
            <fragment mz="927.47821044921875" charge="1" ion="y9" responses="107.346097896292" signaltonoises="9.4193989647024" noises="2.70422307992915" />
            <fragment mz="830.4254150390625" charge="1" ion="y8" responses="497.279187464103" signaltonoises="8.44000321305302" noises="6.89770959207776" />
            <fragment mz="1095.568115234375" charge="1" ion="y11" responses="107.527419971465" signaltonoises="251.380210176637" noises="0.0725581666669226" />
            <fragment mz="715.39849853515625" charge="1" ion="y7" responses="8.26824124047659" signaltonoises="33.9739897666193" noises="0.103538456579259" />
            <fragment mz="739.32568359375" charge="1" ion="b7" responses="384.141334609499" signaltonoises="22.9564520456786" noises="2.53065838592836" />
            <fragment mz="345.14047241210938" charge="1" ion="b3" responses="437.876347919352" signaltonoises="512.000695867499" noises="0.10117271998424" />
          </peptide>
        </decoy>
      </peptide>
      <peptide id="sp|Q14061|COX17_HUMAN.ARDAC[CAM]IIEK.2.0.198.False" updatedrts="50.2829334054541" scores="4235793912.86028" fdr="0.186029137093762" recomputedscores="0.445261621977135" predictedrts="49.6910320141037" irts="50.023444169224" pwhh="8.9820135667811734">
        <fragment mz="687.3242798" charge="1" ion="b6" responses="496.660373829082" signaltonoises="4.67892433287273" noises="33.0578572347431" />
        <fragment mz="733.3912964" charge="1" ion="y6" responses="598.123506902593" signaltonoises="3.73757428831086" noises="26.0289710323397" />
        <fragment mz="800.4083252" charge="1" ion="b7" responses="1350.60575876007" signaltonoises="8.15950600742376" noises="22.2408194845145" />
        <fragment mz="1004.519348" charge="1" ion="y8" responses="806.352910688828" signaltonoises="8.01676379634107" noises="10.2333617931431" />
        <fragment mz="389.2394714" charge="1" ion="y3" responses="404.509854132588" signaltonoises="5.07760279476452" noises="17.1518456811489" />
        <fragment mz="147.1128082" charge="1" ion="y1" responses="14381.0558373504" signaltonoises="17.7365400572295" noises="50.7515468855694" />
        <decoy>
          <peptide id="sp|Q14061|COX17_HUMAN.EIIC[CAM]ADRAK.2.0.198.True" updatedrts="50.325062036958" scores="21128795.5736371" fdr="1" recomputedscores="-1.86211143197813" predictedrts="49.6910320141037" irts="50.0653445264223" pwhh="8.9820241729467849">
            <fragment mz="702.31268310546875" charge="1" ion="b6" responses="297.867421533184" signaltonoises="3.92424906229038" noises="25.4908307951787" />
            <fragment mz="720.34576416015625" charge="1" ion="y6" responses="1842.88487784524" signaltonoises="9.55911814044361" noises="23.1496800226526" />
            <fragment mz="858.413818359375" charge="1" ion="b7" responses="2023.85274687971" signaltonoises="6.84670571156259" noises="23.0842596495688" />
            <fragment mz="946.51385498046875" charge="1" ion="y8" responses="3436.20705131353" signaltonoises="29.4162558593794" noises="13.0049481328299" />
            <fragment mz="374.25103759765625" charge="1" ion="y3" responses="123.103858588542" signaltonoises="4.16928315573511" noises="15.960207973054" />
            <fragment mz="147.11280822753906" charge="1" ion="y1" responses="14381.0772026288" signaltonoises="17.7365239618274" noises="50.7515611862859" />
          </peptide>
        </decoy>
      </peptide>
    </protein>
    <protein id="sp|A8MWD9|RUXGL_HUMAN">
      <peptide id="sp|A8MWD9|RUXGL_HUMAN.GNSIIMLEALERV.2.0.9999.False" updatedrts="77.4341359760193" scores="331399091854289" fdr="0" recomputedscores="4.80361483164867" predictedrts="77.4273414145235" irts="77.0275277451134" pwhh="5.39089574960229">
        <fragment mz="1073.602295" charge="1" ion="y9" responses="18013.904937925" signaltonoises="143.757537964123" noises="10.2459129461699" />
        <fragment mz="960.5182495" charge="1" ion="y8" responses="17552.9554131903" signaltonoises="79.8859785481524" noises="13.8362501674893" />
        <fragment mz="829.4777832" charge="1" ion="y7" responses="9542.52682689508" signaltonoises="52.3969502019044" noises="12.3857843034433" />
        <fragment mz="1273.718384" charge="1" ion="y11" responses="1779.00338983361" signaltonoises="59.0710827444616" noises="2.72725177955008" />
        <fragment mz="1186.686401" charge="1" ion="y10" responses="1965.73916399329" signaltonoises="39.1734813947597" noises="4.02378435279883" />
        <fragment mz="858.4389648" charge="1" ion="b8" responses="0" signaltonoises="1" noises="12.9523403098931" />
        <decoy>
          <peptide id="sp|A8MWD9|RUXGL_HUMAN.RELAELMIISNGV.2.0.9999.True" updatedrts="78.3832142295895" scores="2034023805.5759" fdr="0.0967993754879001" recomputedscores="0.826599324403951" predictedrts="77.4273414145235" irts="77.9714634110516" pwhh="3.0388099085244265">
            <fragment mz="975.5179443359375" charge="1" ion="y9" responses="138.7255587586" signaltonoises="4.2976440203692" noises="11.2845348486889" />
            <fragment mz="846.475341796875" charge="1" ion="y8" responses="0" signaltonoises="1" noises="14.7033510300412" />
            <fragment mz="733.39129638671875" charge="1" ion="y7" responses="203.261333729328" signaltonoises="3.2674615578703" noises="12.7456691923912" />
            <fragment mz="1159.63916015625" charge="1" ion="y11" responses="116.243779014934" signaltonoises="3.80448989887566" noises="7.02959671188292" />
            <fragment mz="1046.5550537109375" charge="1" ion="y10" responses="282.069852726544" signaltonoises="6.01093994839451" noises="8.49025751270063" />
            <fragment mz="956.52337646484375" charge="1" ion="b8" responses="0" signaltonoises="1" noises="17.311411378911" />
          </peptide>
        </decoy>
      </peptide>
      <peptide id="sp|A8MWD9|RUXGL_HUMAN.GN[Dea]SIIMLEALERV.2.0.8856.False" updatedrts="77.4351743092754" scores="116641706331111" fdr="0" recomputedscores="4.35011738191598" predictedrts="77.4535836080458" irts="77.028560452153" pwhh="5.39089574960229">
        <fragment mz="1073.602295" charge="1" ion="y9" responses="18013.904937925" signaltonoises="142.308353816554" noises="10.3502512665899" />
        <fragment mz="960.5182495" charge="1" ion="y8" responses="17552.9554131903" signaltonoises="80.0226739540756" noises="13.8126149683683" />
        <fragment mz="730.3803711" charge="1" ion="b7" responses="1137.9017094682" signaltonoises="10.4866443950058" noises="11.7282456628154" />
        <fragment mz="829.4777832" charge="1" ion="y7" responses="9542.52682689508" signaltonoises="52.3527540770767" noises="12.3962403659526" />
        <fragment mz="1273.718384" charge="1" ion="y11" responses="1779.00338983361" signaltonoises="58.1412944082733" noises="2.77086565021261" />
        <fragment mz="1186.686401" charge="1" ion="y10" responses="1965.73916399329" signaltonoises="39.1465819536567" noises="4.02654928257833" />
        <decoy>
          <peptide id="sp|A8MWD9|RUXGL_HUMAN.RELAELMIISN[Dea]GV.2.0.8856.True" updatedrts="76.5370666666667" scores="87632231.2308372" fdr="1" recomputedscores="-1.74510724877801" predictedrts="77.4535836080458" irts="76.1353192125387" pwhh="3.4598164506948708">
            <fragment mz="976.501953125" charge="1" ion="y9" responses="1261.19896140869" signaltonoises="12.463522839485" noises="11.3188883231189" />
            <fragment mz="847.4593505859375" charge="1" ion="y8" responses="384.783246953924" signaltonoises="6.33144789668994" noises="17.2043220895276" />
            <fragment mz="843.4393310546875" charge="1" ion="b7" responses="394.562352448501" signaltonoises="5.36040464030793" noises="13.3233193422803" />
            <fragment mz="734.37530517578125" charge="1" ion="y7" responses="154.969447964875" signaltonoises="4.88176081322924" noises="14.5592800296309" />
            <fragment mz="1160.6231689453125" charge="1" ion="y11" responses="52.8043168471211" signaltonoises="3.35977810417073" noises="8.27697535998434" />
            <fragment mz="1047.5390625" charge="1" ion="y10" responses="1297.78916875124" signaltonoises="11.1156115332429" noises="10.8562404870711" />
          </peptide>
        </decoy>
      </peptide>
    </protein>
    <protein id="sp|Q9Y237|PIN4_HUMAN">
      <peptide id="sp|Q9Y237|PIN4_HUMAN.FNEVAAQYSEDKAR.3.0.9939.False" updatedrts="28.8230706834164" scores="9954868389137.54" fdr="0" recomputedscores="4.26617046207102" predictedrts="28.9759371171073" irts="28.679861874226" pwhh="5.326311607676427">
        <fragment mz="705.3526001" charge="1" ion="y6" responses="4993.97208932504" signaltonoises="35.3167161439802" noises="14.8871304533458" />
        <fragment mz="868.4158936" charge="1" ion="y7" responses="4086.61211906353" signaltonoises="37.0606339650793" noises="11.2593255412075" />
        <fragment mz="1138.548706" charge="1" ion="y10" responses="1987.79866372854" signaltonoises="50.0324356448043" noises="2.66908117513578" />
        <fragment mz="1067.511597" charge="1" ion="y9" responses="1551.38481799831" signaltonoises="51.4625495081251" noises="2.72691770623254" />
        <fragment mz="1366.65979" charge="1" ion="y12" responses="0" signaltonoises="1" noises="0.0499810909090909" />
        <fragment mz="996.4744873" charge="1" ion="y8" responses="1819.02707354964" signaltonoises="35.8880260029158" noises="5.70272837700128" />
        <decoy>
          <peptide id="sp|Q9Y237|PIN4_HUMAN.AKDESYQAAVENFR.3.0.9939.True" updatedrts="29.5081964821662" scores="61372198.5805884" fdr="1" recomputedscores="-1.29873441539783" predictedrts="28.9759371171073" irts="29.361275313699" pwhh="3.45026258150254">
            <fragment mz="735.37841796875" charge="1" ion="y6" responses="407.107849384413" signaltonoises="5.43943010614488" noises="12.1238929983468" />
            <fragment mz="806.41552734375" charge="1" ion="y7" responses="114.520289664268" signaltonoises="5.08788139076757" noises="8.64822296772321" />
            <fragment mz="1184.5694580078125" charge="1" ion="y10" responses="191.515186739774" signaltonoises="6.24587867164504" noises="5.23602162998748" />
            <fragment mz="1097.5374755859375" charge="1" ion="y9" responses="0" signaltonoises="1" noises="2.54220549473876" />
            <fragment mz="1428.6390380859375" charge="1" ion="y12" responses="0" signaltonoises="1" noises="0.0499810909090909" />
            <fragment mz="934.47412109375" charge="1" ion="y8" responses="395.312312205512" signaltonoises="14.7131421640405" noises="4.5763158138196" />
          </peptide>
        </decoy>
      </peptide>
      <peptide id="sp|Q9Y237|PIN4_HUMAN.FN[Dea]EVAAQYSEDKAR.3.0.1544.False" updatedrts="28.8225228502657" scores="90306889762.8008" fdr="0" recomputedscores="2.22385582447665" predictedrts="29.1561134036668" irts="28.6793170095133" pwhh="5.326311607676427">
        <fragment mz="705.3526001" charge="1" ion="y6" responses="4993.97208932504" signaltonoises="34.8664345590508" noises="15.0793898793628" />
        <fragment mz="868.4158936" charge="1" ion="y7" responses="4086.61211906353" signaltonoises="35.8477173561649" noises="11.6402876766321" />
        <fragment mz="683.8334961" charge="2" ion="y12" responses="3755.74396996902" signaltonoises="35.0019995513315" noises="9.55837541740424" />
        <fragment mz="1138.548706" charge="1" ion="y10" responses="1987.79866372854" signaltonoises="51.0130844986853" noises="2.61777215469456" />
        <fragment mz="618.3205566" charge="1" ion="y5" responses="1420.0271061007" signaltonoises="6.13744733252289" noises="34.6121435790302" />
        <fragment mz="1067.511597" charge="1" ion="y9" responses="1551.38481799831" signaltonoises="50.8324052498203" noises="2.76072196017266" />
        <decoy>
          <peptide id="sp|Q9Y237|PIN4_HUMAN.AKDESYQAAVEN[Dea]FR.3.0.1544.True" updatedrts="29.9471444764853" scores="4339023.3215177" fdr="1" recomputedscores="-2.43095284835426" predictedrts="29.1561134036668" irts="29.7978448650202" pwhh="4.7315503123420637">
            <fragment mz="736.3624267578125" charge="1" ion="y6" responses="0" signaltonoises="1" noises="14.6169608028172" />
            <fragment mz="807.3995361328125" charge="1" ion="y7" responses="838.429271102001" signaltonoises="11.3449565344342" noises="11.2340749026957" />
            <fragment mz="715.31512451171875" charge="2" ion="y12" responses="709.553366358855" signaltonoises="7.72045287113243" noises="12.0778756756563" />
            <fragment mz="1185.553466796875" charge="1" ion="y10" responses="160.767050919342" signaltonoises="10.2183426058694" noises="3.01372853086819" />
            <fragment mz="665.3253173828125" charge="1" ion="y5" responses="0" signaltonoises="1" noises="10.1434064651677" />
            <fragment mz="1098.521484375" charge="1" ion="y9" responses="114.144212881949" signaltonoises="12.0627087799199" noises="2.71230873137717" />
          </peptide>
        </decoy>
      </peptide>
    </protein>
    <protein id="sp|Q99943|PLCA_HUMAN">
      <peptide id="sp|Q99943|PLCA_HUMAN.YLYGIRVEVR.2.0.9999.False" updatedrts="75.4711745926517" scores="703322003851.285" fdr="0" recomputedscores="2.94767157843935" predictedrts="75.5842546349913" irts="75.0752026827175" pwhh="7.1399757769248584">
        <fragment mz="991.5683594" charge="1" ion="y8" responses="6186.92574099173" signaltonoises="42.4677549962428" noises="9.92097315341999" />
        <fragment mz="771.4835205" charge="1" ion="y6" responses="2023.58018650091" signaltonoises="19.7892071436363" noises="8.18468633728739" />
        <fragment mz="658.3994751" charge="1" ion="y5" responses="1264.31501333826" signaltonoises="10.4389560467558" noises="12.1977541865629" />
        <fragment mz="1104.652344" charge="1" ion="y9" responses="693.465780910852" signaltonoises="12.8654403755757" noises="3.88047997530617" />
        <fragment mz="994.5356445" charge="1" ion="b8" responses="0" signaltonoises="1" noises="11.3435130012817" />
        <fragment mz="497.2394714" charge="1" ion="b4" responses="1879.97086782987" signaltonoises="9.06370372444091" noises="12.0233159807704" />
        <decoy>
          <peptide id="sp|Q99943|PLCA_HUMAN.VEVRIGYLYR.2.0.9999.True" updatedrts="75.8913824234221" scores="876703561.112828" fdr="0.338088445078459" recomputedscores="0.0281311229140383" predictedrts="75.5842546349913" irts="75.4931336142067" pwhh="4.8081033119894334">
            <fragment mz="1039.604736328125" charge="1" ion="y8" responses="83.3677109042939" signaltonoises="4.71765406993359" noises="3.4983768544559" />
            <fragment mz="784.4351806640625" charge="1" ion="y6" responses="621.152440193149" signaltonoises="6.38238235694021" noises="13.9938014619411" />
            <fragment mz="671.35113525390625" charge="1" ion="y5" responses="468.273209590373" signaltonoises="7.48330864932166" noises="11.5593259742875" />
            <fragment mz="1168.6473388671875" charge="1" ion="y9" responses="165.658128313818" signaltonoises="8.1699728408136" noises="2.4799195686512" />
            <fragment mz="930.54071044921875" charge="1" ion="b8" responses="313.055869988219" signaltonoises="6.10449430784225" noises="9.0571453524253" />
            <fragment mz="484.28781127929688" charge="1" ion="b4" responses="438.311186120028" signaltonoises="6.69782060486862" noises="10.4754575266907" />
          </peptide>
        </decoy>
      </peptide>
    </protein>
    <protein id="sp|P63279|UBC9_HUMAN">
      <peptide id="sp|P63279|UBC9_HUMAN.MLFKDDYPSSPPK.3.1.False" updatedrts="40.3952771055434" scores="792994997769.979" fdr="0" recomputedscores="2.36280718122671" predictedrts="39.8903067105724" irts="40.1893642091002" pwhh="6.9924350112982205">
        <fragment mz="612.335144" charge="1" ion="y6" responses="14626.2412123525" signaltonoises="37.8559900794214" noises="25.5455940272326" />
        <fragment mz="913.4124146" charge="1" ion="b7" responses="9795.63960147864" signaltonoises="32.6552604440651" noises="16.3431351253346" />
        <fragment mz="641.2946167" charge="2" ion="b11" responses="7205.82277320871" signaltonoises="23.8616358285282" noises="17.2851598833869" />
        <fragment mz="750.3490601" charge="1" ion="b6" responses="5060.9087360983" signaltonoises="17.8722012416075" noises="18.9503071734725" />
        <fragment mz="640.8115234" charge="2" ion="y11" responses="3347.88946499732" signaltonoises="25.9457256892658" noises="12.4756368974251" />
        <fragment mz="1005.452393" charge="1" ion="y9" responses="2839.55873170237" signaltonoises="27.8435427753259" noises="10.2246435966539" />
        <decoy>
          <peptide id="sp|P63279|UBC9_HUMAN.PPSSPYDDKFLMK.3.1.True" updatedrts="40.2462460549492" scores="27746291.9017154" fdr="1" recomputedscores="-2.0986970579508" predictedrts="39.8903067105724" irts="40.0411406843709" pwhh="2.1110827628073747">
            <fragment mz="781.42767333984375" charge="1" ion="y6" responses="273.892991045181" signaltonoises="4.8343059255974" noises="14.915552330631" />
            <fragment mz="744.31988525390625" charge="1" ion="b7" responses="0" signaltonoises="1" noises="13.1315549856095" />
            <fragment mz="624.30078125" charge="2" ion="b11" responses="1174.72287387223" signaltonoises="8.37644285270869" noises="28.1516118981331" />
            <fragment mz="629.29296875" charge="1" ion="b6" responses="0" signaltonoises="1" noises="22.8458204826999" />
            <fragment mz="665.821044921875" charge="2" ion="y11" responses="188.119061735657" signaltonoises="3.48112266165071" noises="16.9415117934484" />
            <fragment mz="1156.5706787109375" charge="1" ion="y9" responses="38.7893706978124" signaltonoises="6.56239754732852" noises="2.51605233553647" />
          </peptide>
        </decoy>
      </peptide>
      <peptide id="sp|P63279|UBC9_HUMAN.GTPWEGGLFK.2.0.1926.False" updatedrts="57.0197698360558" scores="154472205090.82" fdr="0" recomputedscores="2.03353442948314" predictedrts="56.9086205718125" irts="56.7237770011217" pwhh="9.6534059411296163">
        <fragment mz="933.4828491" charge="1" ion="y8" responses="7003.27829205448" signaltonoises="36.251889168489" noises="16.437205188625" />
        <fragment mz="650.3508301" charge="1" ion="y6" responses="10345.8475274262" signaltonoises="25.8089982797532" noises="26.4415576044424" />
        <fragment mz="798.3780518" charge="1" ion="b8" responses="1633.39382916985" signaltonoises="10.263847199724" noises="16.4627371740837" />
        <fragment mz="343.1506348" charge="2" ion="b7" responses="654.949471247338" signaltonoises="8.19532382687611" noises="18.0796374487759" />
        <fragment mz="204.1362762" charge="2" ion="y3" responses="8289.19263315128" signaltonoises="23.4737628137183" noises="25.824073558477" />
        <fragment mz="294.1812134" charge="1" ion="y2" responses="1727.93747807153" signaltonoises="7.83627499925664" noises="23.3793810287283" />
        <decoy>
          <peptide id="sp|P63279|UBC9_HUMAN.FLGGEWPTGK.2.0.1926.True" updatedrts="57.0536499231867" scores="439729235.303097" fdr="0.596205962059621" recomputedscores="-0.512130576107714" predictedrts="56.9086205718125" irts="56.7574735087465" pwhh="6.6101578601714666">
            <fragment mz="831.3995361328125" charge="1" ion="y8" responses="689.749172420079" signaltonoises="7.77304578951763" noises="15.9768746507922" />
            <fragment mz="717.35662841796875" charge="1" ion="y6" responses="372.839908711911" signaltonoises="5.02471631737186" noises="24.9089633357295" />
            <fragment mz="888.425048828125" charge="1" ion="b8" responses="0" signaltonoises="1" noises="18.5451240789373" />
            <fragment mz="394.19232177734375" charge="2" ion="b7" responses="131.81271840095" signaltonoises="3.31638738935247" noises="11.7509754429007" />
            <fragment mz="153.0946044921875" charge="2" ion="y3" responses="334.51982111636" signaltonoises="22.0847171084439" noises="2.34236833332358" />
            <fragment mz="204.13426208496094" charge="1" ion="y2" responses="8271.41288172106" signaltonoises="22.8752194720762" noises="26.3113223878958" />
          </peptide>
        </decoy>
      </peptide>
    </protein>
    <protein id="sp|P62266|RS23_HUMAN">
      <peptide id="sp|P62266|RS23_HUMAN.VANVSLLALYK.2.1.False" updatedrts="61.2947072498087" scores="320081706203609" fdr="0" recomputedscores="5.63708673945007" predictedrts="60.9575497247818" irts="60.9755506344498" pwhh="6.2723026641429271">
        <fragment mz="807.4974365" charge="1" ion="y7" responses="52864.6327181333" signaltonoises="329.738505372685" noises="12.039958526376" />
        <fragment mz="1020.608826" charge="1" ion="y9" responses="22132.4710186901" signaltonoises="163.275727570086" noises="9.13356736609193" />
        <fragment mz="906.5658569" charge="1" ion="y8" responses="10027.2615130004" signaltonoises="122.628832368103" noises="5.89336040137789" />
        <fragment mz="720.4654541" charge="1" ion="y6" responses="9001.58494214262" signaltonoises="79.4164465661522" noises="7.20664229184837" />
        <fragment mz="1091.645874" charge="1" ion="y10" responses="8887.80217561075" signaltonoises="132.708201909427" noises="4.65263115008638" />
        <fragment mz="607.3813477" charge="1" ion="y5" responses="9845.67944688741" signaltonoises="67.0370371097685" noises="9.62867926443273" />
        <decoy>
          <peptide id="sp|P62266|RS23_HUMAN.YLALLSVNAVK.2.1.True" updatedrts="59.768204497545" scores="79034154.1445946" fdr="1" recomputedscores="-2.89949076907067" predictedrts="60.9575497247818" irts="59.4573192487932" pwhh="11.312094587878937">
            <fragment mz="730.44573974609375" charge="1" ion="y7" responses="3503.68230818307" signaltonoises="16.0399328013247" noises="12.5469431916917" />
            <fragment mz="914.56695556640625" charge="1" ion="y9" responses="392.404709002547" signaltonoises="7.32022039541346" noises="9.04458207487104" />
            <fragment mz="843.52984619140625" charge="1" ion="y8" responses="158.895717903275" signaltonoises="5.36790214591432" noises="8.37728083722605" />
            <fragment mz="617.3616943359375" charge="1" ion="y6" responses="626.812410034173" signaltonoises="5.18139036068539" noises="19.0220875771624" />
            <fragment mz="1027.6510009765625" charge="1" ion="y10" responses="142.932277465361" signaltonoises="21.7084515681769" noises="1.28033346264941" />
            <fragment mz="530.32965087890625" charge="1" ion="y5" responses="229.172134279248" signaltonoises="5.9018988414143" noises="10.4339465650277" />
          </peptide>
        </decoy>
      </peptide>
      <peptide id="sp|P62266|RS23_HUMAN.VAN[dAm]VSLLALYK.2.0.9883.False" updatedrts="61.2947072498087" scores="189643023502564" fdr="0" recomputedscores="5.4097627567689" predictedrts="60.9137926266174" irts="60.9755506344498" pwhh="6.2723026641429271">
        <fragment mz="807.4974365" charge="1" ion="y7" responses="52864.6327181333" signaltonoises="329.700739627744" noises="12.0413376497693" />
        <fragment mz="906.5658569" charge="1" ion="y8" responses="10027.2615130004" signaltonoises="122.148667757632" noises="5.91652711415046" />
        <fragment mz="720.4654541" charge="1" ion="y6" responses="9001.58494214262" signaltonoises="79.7720156406516" noises="7.17452001050219" />
        <fragment mz="607.3813477" charge="1" ion="y5" responses="9845.67944688741" signaltonoises="66.4548667164006" noises="9.71303022730367" />
        <fragment mz="1074.619385" charge="1" ion="y10" responses="3444.21080565766" signaltonoises="30.0800652409717" noises="7.22785561158758" />
        <fragment mz="494.2973022" charge="1" ion="y4" responses="10304.9113836504" signaltonoises="58.6148502380008" noises="13.7761925102617" />
        <decoy>
          <peptide id="sp|P62266|RS23_HUMAN.YLALLSVN[dAm]AVK.2.0.9883.True" updatedrts="60.6158583837554" scores="4002433.64840172" fdr="1" recomputedscores="-4.20867250335022" predictedrts="60.9137926266174" irts="60.3003801160665" pwhh="2.2761962572464123">
            <fragment mz="713.419189453125" charge="1" ion="y7" responses="524.358390142785" signaltonoises="6.23838858208296" noises="18.2909772261069" />
            <fragment mz="826.5032958984375" charge="1" ion="y8" responses="0" signaltonoises="1" noises="9.8847518032167" />
            <fragment mz="600.33514404296875" charge="1" ion="y6" responses="0" signaltonoises="1" noises="24.9578472683439" />
            <fragment mz="513.3031005859375" charge="1" ion="y5" responses="219.00400525594" signaltonoises="4.747496409323" noises="17.766299111494" />
            <fragment mz="1010.6244506835938" charge="1" ion="y10" responses="67.2049597332204" signaltonoises="5.77770824336916" noises="3.04898965257573" />
            <fragment mz="414.23471069335938" charge="1" ion="y4" responses="494.972708519532" signaltonoises="6.14773557010568" noises="16.1325156728926" />
          </peptide>
        </decoy>
      </peptide>
    </protein>
    <protein id="sp|P58397|ATS12_HUMAN">
      <peptide id="sp|P58397|ATS12_HUMAN.RS[Pho]ISKER.2.1.False" updatedrts="43.5347225060891" scores="386693847.515498" fdr="0.755702479338843" recomputedscores="-0.800370114212676" predictedrts="45.820760921172" irts="43.3117985012072" pwhh="2.201062271735208">
        <fragment mz="652.3178101" charge="1" ion="b5" responses="2624.29183053162" signaltonoises="10.3548107398121" noises="34.2602245139417" />
        <fragment mz="524.2228394" charge="1" ion="b4" responses="0" signaltonoises="1" noises="20.933382138619" />
        <fragment mz="632.3726196" charge="1" ion="y5" responses="391.291691071625" signaltonoises="3.7167399382084" noises="29.7176667273535" />
        <fragment mz="432.2565002" charge="1" ion="y3" responses="0" signaltonoises="1" noises="31.9539695724009" />
        <fragment mz="400.1891174" charge="2" ion="y6" responses="0" signaltonoises="1" noises="13.1707135362806" />
        <fragment mz="304.1615601" charge="1" ion="y2" responses="208.275967432036" signaltonoises="3.576375070283" noises="19.9540303653623" />
        <decoy>
          <peptide id="sp|P58397|ATS12_HUMAN.EKSIS[Pho]RR.2.1.True" updatedrts="45.4935286831427" scores="649869.896338013" fdr="1" recomputedscores="-3.62760911095648" predictedrts="45.820760921172" irts="45.2599908723056" pwhh="4.81863872668463">
            <fragment mz="625.25927734375" charge="1" ion="b5" responses="692.787012572676" signaltonoises="10.0442593543619" noises="13.4147781145275" />
            <fragment mz="458.26092529296875" charge="1" ion="b4" responses="1581.98620195792" signaltonoises="7.15011701543884" noises="24.8004142100093" />
            <fragment mz="698.33453369140625" charge="1" ion="y5" responses="1031.54926840337" signaltonoises="5.44272251583116" noises="23.0864008101923" />
            <fragment mz="498.21841430664063" charge="1" ion="y3" responses="724.608745289141" signaltonoises="5.41015045186672" noises="17.4663718334699" />
            <fragment mz="413.7183837890625" charge="2" ion="y6" responses="520.645380724922" signaltonoises="4.82724408269339" noises="16.3479289749255" />
            <fragment mz="331.22006225585938" charge="1" ion="y2" responses="0" signaltonoises="1" noises="18.7537133252153" />
          </peptide>
        </decoy>
      </peptide>
    </protein>
    <protein id="sp|P30419|NMT1_HUMAN">
      <peptide id="sp|P30419|NMT1_HUMAN.AIELFSVGQGPAK.2.0.9971.False" updatedrts="55.642590101929" scores="714237285.155777" fdr="0.514715947980835" recomputedscores="-0.377490823572709" predictedrts="55.3560077274758" irts="55.3540595257088" pwhh="9.0480682063031477">
        <fragment mz="743.4046021" charge="1" ion="y8" responses="39728.2118817665" signaltonoises="71.689195252111" noises="26.0377156599362" />
        <fragment mz="890.4730225" charge="1" ion="y9" responses="11984.5511934399" signaltonoises="32.2325291150194" noises="19.1422534879969" />
        <fragment mz="1132.599731" charge="1" ion="y11" responses="6072.7023488499" signaltonoises="34.2638525912877" noises="12.3057082801972" />
        <fragment mz="574.3235474" charge="1" ion="b5" responses="1767.08161031039" signaltonoises="5.64059199673765" noises="19.9764060104795" />
        <fragment mz="427.2550964" charge="1" ion="b4" responses="1076.96423770232" signaltonoises="10.3106533405507" noises="15.3277641067456" />
        <fragment mz="557.3041992" charge="1" ion="y6" responses="9357.54735228098" signaltonoises="36.9054809355329" noises="17.5925199746615" />
        <decoy>
          <peptide id="sp|P30419|NMT1_HUMAN.APGQGVSFLEIAK.2.0.9971.True" updatedrts="54.8999345683706" scores="730533687.530936" fdr="0.505652620760534" recomputedscores="-0.362080260874109" predictedrts="55.3560077274758" irts="54.6154280767265" pwhh="2.0175000678934576">
            <fragment mz="906.52947998046875" charge="1" ion="y8" responses="113.949889252017" signaltonoises="3.71368008436599" noises="11.9384002295909" />
            <fragment mz="963.55096435546875" charge="1" ion="y9" responses="7167.98310903094" signaltonoises="24.1969435971929" noises="16.578054778183" />
            <fragment mz="1148.6309814453125" charge="1" ion="y11" responses="346.267651938523" signaltonoises="5.45026527366686" noises="16.7751478672435" />
            <fragment mz="411.19866943359375" charge="1" ion="b5" responses="214.686557941784" signaltonoises="3.1949553612001" noises="18.7115023623547" />
            <fragment mz="354.17718505859375" charge="1" ion="b4" responses="349.640453569403" signaltonoises="3.23021826299319" noises="18.1175379533415" />
            <fragment mz="720.4290771484375" charge="1" ion="y6" responses="0" signaltonoises="1" noises="15.880400904476" />
          </peptide>
        </decoy>
      </peptide>
    </protein>
    <protein id="sp|P28799|GRN_HUMAN">
      <peptide id="sp|P28799|GRN_HUMAN.SRC[CAM]PDGSTC[CAM]C[CAM]ELPSGK.3.1.False" updatedrts="22.3693097929889" scores="397548315540.233" fdr="0" recomputedscores="3.02523435722969" predictedrts="22.5095791077567" irts="22.2610707355658" pwhh="10.543966607317964">
        <fragment mz="760.3042603" charge="1" ion="b7" responses="922.41342211238" signaltonoises="42.2946486181319" noises="2.61805073627933" />
        <fragment mz="1051.454712" charge="1" ion="y9" responses="271.911367009619" signaltonoises="795.148074771861" noises="0.0499810909090909" />
        <fragment mz="630.3457031" charge="1" ion="y6" responses="959.320809141275" signaltonoises="1013.90817686332" noises="0.154184264968927" />
        <fragment mz="790.3763428" charge="1" ion="y7" responses="4561.73734783104" signaltonoises="80.8891494536106" noises="2.69745619227593" />
        <fragment mz="861.3519287" charge="1" ion="b8" responses="932.026196188133" signaltonoises="704.863570904539" noises="0.120363359430181" />
        <fragment mz="950.4070435" charge="1" ion="y8" responses="446.703143449888" signaltonoises="946.664525250982" noises="0.0990619754782155" />
        <decoy>
          <peptide id="sp|P28799|GRN_HUMAN.GSPLEC[CAM]C[CAM]TSGDPC[CAM]RSK.3.1.True" updatedrts="23.1561941900351" scores="499120957.811188" fdr="0.294181423924828" recomputedscores="0.144950730384438" predictedrts="22.5095791077567" irts="23.0436913936076" pwhh="1.5126884682905655">
            <fragment mz="804.301513671875" charge="1" ion="b7" responses="77.6629943927222" signaltonoises="260.5449770028" noises="0.0719671527913319" />
            <fragment mz="1007.4574584960938" charge="1" ion="y9" responses="116.483612645598" signaltonoises="153.454712181124" noises="0.122220202697471" />
            <fragment mz="762.3563232421875" charge="1" ion="y6" responses="183.709356028798" signaltonoises="19.0611275786083" noises="2.63822474345734" />
            <fragment mz="819.37774658203125" charge="1" ion="y7" responses="116.447386897114" signaltonoises="11.8820940506967" noises="2.77999403797817" />
            <fragment mz="905.34918212890625" charge="1" ion="b8" responses="220.015040182919" signaltonoises="290.860320804001" noises="0.128955542244909" />
            <fragment mz="906.4097900390625" charge="1" ion="y8" responses="926.278814734785" signaltonoises="23.0276473434469" noises="2.86253043199531" />
          </peptide>
        </decoy>
      </peptide>
      <peptide id="sp|P28799|GRN_HUMAN.[PGQ]-QHC[CAM]C[CAM]PAGYTC[CAM]NVK.2.0.2564.False" updatedrts="26.2932742771958" scores="166565496.103689" fdr="0.558503401360544" recomputedscores="-0.453386367171233" predictedrts="26.5375949417504" irts="26.1637731887979" pwhh="2.6569675127404317">
        <fragment mz="1009.477112" charge="1" ion="y9" responses="592.027807742577" signaltonoises="34.2309546163217" noises="2.55814516639923" />
        <fragment mz="409.1288757" charge="1" ion="b3" responses="189.928016803058" signaltonoises="432.303637889927" noises="0.0499810909090909" />
        <fragment mz="569.1594849" charge="1" ion="b4" responses="606.762452081966" signaltonoises="543.85853144174" noises="0.111676708634483" />
        <fragment mz="249.0982208" charge="1" ion="b2" responses="321.200225145836" signaltonoises="1366.99755575097" noises="0.0499810909090909" />
        <fragment mz="794.270874" charge="1" ion="b7" responses="0" signaltonoises="1" noises="0.0499810909090909" />
        <decoy>
          <peptide id="sp|P28799|GRN_HUMAN.[PGQ]-QVNC[CAM]TYGAPC[CAM]C[CAM]HK.2.0.2564.True" updatedrts="26.3147" scores="818597024.117327" fdr="0.263944586219468" recomputedscores="0.238098751663852" predictedrts="26.5375949417504" irts="26.1850828161625" pwhh="1.8046254865901832">
            <fragment mz="1093.455322265625" charge="1" ion="y9" responses="77.5676176873663" signaltonoises="244.361394896045" noises="0.0675738640643331" />
            <fragment mz="325.150634765625" charge="1" ion="b3" responses="38.8488794963362" signaltonoises="205.956646299855" noises="0.080201271212351" />
            <fragment mz="485.18130493164063" charge="1" ion="b4" responses="0" signaltonoises="1" noises="0.123456481376648" />
            <fragment mz="211.10771179199219" charge="1" ion="b2" responses="229.266408330844" signaltonoises="8.30185046726451" noises="3.97007467155959" />
            <fragment mz="806.31378173828125" charge="1" ion="b7" responses="169.876957536829" signaltonoises="377.788537544" noises="0.0933748341151222" />
          </peptide>
        </decoy>
      </peptide>
    </protein>
    <protein id="sp|P26196|DDX6_HUMAN">
      <peptide id="sp|P26196|DDX6_HUMAN.GPVKPTGGPGGGGTQTQQQMNQLK.3.0.9987.False" updatedrts="28.5131740198312" scores="203465308518.857" fdr="0" recomputedscores="2.70280853492671" predictedrts="28.8094650871651" irts="28.3716443880357" pwhh="6.0932559572492533">
        <fragment mz="889.4559937" charge="1" ion="y7" responses="1204.18735549449" signaltonoises="34.1738160898249" noises="2.74470892882828" />
        <fragment mz="1118.562256" charge="1" ion="y9" responses="1048.62306523989" signaltonoises="522.846901823552" noises="0.232357220821424" />
        <fragment mz="1019.526855" charge="1" ion="b13" responses="782.80798142242" signaltonoises="608.655474648031" noises="0.123249649466406" />
        <fragment mz="1017.514587" charge="1" ion="y8" responses="1251.72401902194" signaltonoises="43.1398229307458" noises="2.55671707529019" />
        <fragment mz="962.5054321" charge="1" ion="b12" responses="532.469882616998" signaltonoises="19.4282983427514" noises="2.51679050345584" />
        <fragment mz="867.4318848" charge="2" ion="b19" responses="443.536339410734" signaltonoises="27.3050139470938" noises="2.17651665703545" />
        <decoy>
          <peptide id="sp|P26196|DDX6_HUMAN.LQNMQQQTQTGGGGPGGTPKVPGK.3.0.9987.True" updatedrts="28.8245716367334" scores="646101309.371788" fdr="0.263215457528254" recomputedscores="0.238621368273644" predictedrts="28.8094650871651" irts="28.6813546946162" pwhh="4.0675847142276851">
            <fragment mz="726.45086669921875" charge="1" ion="y7" responses="0" signaltonoises="1" noises="0.0499810909090909" />
            <fragment mz="840.4937744140625" charge="1" ion="y9" responses="38.8098697008756" signaltonoises="330.418148622828" noises="0.0499810909090909" />
            <fragment mz="1372.62744140625" charge="1" ion="b13" responses="38.8447018875424" signaltonoises="330.475644228914" noises="0.0499810909090909" />
            <fragment mz="783.4722900390625" charge="1" ion="y8" responses="114.453186191196" signaltonoises="375.321783321856" noises="0.0499810909090909" />
            <fragment mz="1315.60595703125" charge="1" ion="b12" responses="38.7976232182657" signaltonoises="11.8053091703715" noises="1.3986363414039" />
            <fragment mz="919.9261474609375" charge="2" ion="b19" responses="0" signaltonoises="1" noises="0.0574550811438844" />
          </peptide>
        </decoy>
      </peptide>
    </protein>
    <protein id="sp|P19623|SPEE_HUMAN">
      <peptide id="sp|P19623|SPEE_HUMAN.AAFVLPEFAR.2.1.False" updatedrts="64.3806431265986" scores="645924106396098" fdr="0" recomputedscores="5.55932815059252" predictedrts="64.154683417665" irts="64.0447653445567" pwhh="11.49136107737966">
        <fragment mz="619.3198242" charge="1" ion="y5" responses="78214.7213687352" signaltonoises="143.626535522262" noises="25.788335070003" />
        <fragment mz="732.4039307" charge="1" ion="y6" responses="28366.2954963361" signaltonoises="56.7764483017212" noises="25.9348660029336" />
        <fragment mz="831.47229" charge="1" ion="y7" responses="7501.19421941122" signaltonoises="42.672836902054" noises="17.4374101578267" />
        <fragment mz="502.3023987" charge="1" ion="b5" responses="2995.71828503849" signaltonoises="17.3936072945486" noises="14.3986140470393" />
        <fragment mz="389.2183228" charge="1" ion="b4" responses="8573.36635708776" signaltonoises="33.5662430436678" noises="15.0256028908422" />
        <fragment mz="290.1499329" charge="1" ion="b3" responses="14945.8842755444" signaltonoises="55.6873804900445" noises="13.6901838039502" />
        <decoy>
          <peptide id="sp|P19623|SPEE_HUMAN.AFEPLVFAAR.2.1.True" updatedrts="64.3173562087026" scores="3906037810.54521" fdr="0.217294900221729" recomputedscores="0.340883100488787" predictedrts="64.154683417665" irts="63.9818213472998" pwhh="14.990096840107636">
            <fragment mz="563.33001708984375" charge="1" ion="y5" responses="294.351927922098" signaltonoises="3.87799952965173" noises="25.166839163012" />
            <fragment mz="676.4140625" charge="1" ion="y6" responses="123.749957836059" signaltonoises="3.11824180392399" noises="12.796496403762" />
            <fragment mz="773.46685791015625" charge="1" ion="y7" responses="480.986067335647" signaltonoises="4.42855122271934" noises="15.9518563173225" />
            <fragment mz="558.292236328125" charge="1" ion="b5" responses="7682.03097494703" signaltonoises="13.2054184990972" noises="23.5185244446823" />
            <fragment mz="445.20816040039063" charge="1" ion="b4" responses="667.891831288246" signaltonoises="6.66761108013169" noises="16.4668669463544" />
            <fragment mz="348.1553955078125" charge="1" ion="b3" responses="262.519020152613" signaltonoises="4.35354531146976" noises="14.042643843755" />
          </peptide>
        </decoy>
      </peptide>
      <peptide id="sp|P19623|SPEE_HUMAN.NPSTNFQEPVQ[Dea]PLTQQQVAQMQLK.3.0.6367.False" updatedrts="57.3665166666667" scores="7362518.17036022" fdr="1" recomputedscores="-2.45387269699151" predictedrts="58.8343250157787" irts="57.0686449814315" pwhh="2.8074477724992319">
        <fragment mz="1512.820313" charge="1" ion="y13" responses="38.8499972292914" signaltonoises="7.92405544667822" noises="2.08453675760248" />
        <fragment mz="1073.577148" charge="1" ion="y9" responses="251.21403334138" signaltonoises="10.69060644934" noises="4.55601931137755" />
        <fragment mz="969.9632568" charge="2" ion="b17" responses="38.7782465028322" signaltonoises="8.33745893612608" noises="1.97998113007278" />
        <fragment mz="1114.516357" charge="1" ion="b10" responses="0" signaltonoises="1" noises="9.5725302628358" />
        <fragment mz="1302.683472" charge="1" ion="y11" responses="95.7705425802227" signaltonoises="7.55725677303953" noises="2.42091398734044" />
        <fragment mz="1184.565552" charge="2" ion="b21" responses="413.784343454257" signaltonoises="5.88078927393506" noises="10.6817151538445" />
        <decoy>
          <peptide id="sp|P19623|SPEE_HUMAN.LQMQAVQQQTLPQ[Dea]VPEQFNTSPNK.3.0.6367.True" updatedrts="58.2483624463176" scores="38916950.2430725" fdr="1" recomputedscores="-2.42641283553414" predictedrts="58.8343250157787" irts="57.9457124731144" pwhh="3.9931029510815335">
            <fragment mz="1486.71728515625" charge="1" ion="y13" responses="0" signaltonoises="1" noises="2.87308137011725" />
            <fragment mz="1064.500732421875" charge="1" ion="y9" responses="348.584141631963" signaltonoises="5.21597633120199" noises="13.2448653787889" />
            <fragment mz="974.99346923828125" charge="2" ion="b17" responses="77.6279985705246" signaltonoises="174.484456811151" noises="0.107447447928755" />
            <fragment mz="1156.577880859375" charge="1" ion="b10" responses="417.385381864267" signaltonoises="6.65717115119978" noises="11.3383798505812" />
            <fragment mz="1260.6219482421875" charge="1" ion="y11" responses="86.5859632109858" signaltonoises="5.45713481622015" noises="5.29561368567764" />
            <fragment mz="1199.5889892578125" charge="2" ion="b21" responses="0" signaltonoises="1" noises="10.1424874556062" />
          </peptide>
        </decoy>
      </peptide>
    </protein>
    <protein id="sp|P06454|PTMA_HUMAN">
      <peptide id="sp|P06454|PTMA_HUMAN.[1Ac]-SD[Dhy]AAVDTSSEITTK.2.0.9998.False" updatedrts="35.1448241148559" scores="56909937.1719776" fdr="1" recomputedscores="-1.37310312786359" predictedrts="37.0954025011609" irts="34.9673608373043" pwhh="1.1564278235990375">
        <fragment mz="981.4735107" charge="1" ion="y9" responses="65.1803986871132" signaltonoises="3.49509533163025" noises="8.80773694812822" />
        <fragment mz="1080.54187" charge="1" ion="y10" responses="71.3735656516323" signaltonoises="4.75375070012536" noises="6.71083006438755" />
        <fragment mz="866.4465332" charge="1" ion="y8" responses="0" signaltonoises="1" noises="9.60360565142198" />
        <fragment mz="1151.578979" charge="1" ion="y11" responses="77.6465031583016" signaltonoises="7.90792906300995" noises="4.17687459799337" />
        <fragment mz="1100.474243" charge="1" ion="b11" responses="320.425672682785" signaltonoises="12.3384148690642" noises="5.26325940630972" />
        <fragment mz="1222.616089" charge="1" ion="y12" responses="38.849999999995" signaltonoises="20.8374659772224" noises="0.792706026055977" />
        <decoy>
          <peptide id="sp|P06454|PTMA_HUMAN.[1Ac]-TTIESSTDVAAD[Dhy]SK.2.0.9998.True" updatedrts="38.7594541389069" scores="30906581.8196577" fdr="1" recomputedscores="-1.54670503696372" predictedrts="37.0954025011609" irts="38.5624049614718" pwhh="3.9551025099048576">
            <fragment mz="875.4105224609375" charge="1" ion="y9" responses="608.215127933673" signaltonoises="7.79359197636907" noises="10.5094363238317" />
            <fragment mz="962.4425048828125" charge="1" ion="y10" responses="240.30493220319" signaltonoises="5.54512398457814" noises="8.93499260345768" />
            <fragment mz="788.37847900390625" charge="1" ion="y8" responses="0" signaltonoises="1" noises="10.2512640900849" />
            <fragment mz="1091.485107421875" charge="1" ion="y11" responses="199.815197925894" signaltonoises="4.22241477856187" noises="4.57228495731847" />
            <fragment mz="1118.5211181640625" charge="1" ion="b11" responses="88.8255999189251" signaltonoises="10.9135624478655" noises="3.60299548768005" />
            <fragment mz="1204.5692138671875" charge="1" ion="y12" responses="30.5377696521428" signaltonoises="3.63606080879422" noises="4.13143062868358" />
          </peptide>
        </decoy>
      </peptide>
      <peptide id="sp|P06454|PTMA_HUMAN.[1Ac]-SDAAVDTSSEITTK.2.0.9996.False" updatedrts="36.8504407558481" scores="4.84722360483808E+15" fdr="0" recomputedscores="6.36389940468149" predictedrts="36.9796754331754" irts="36.6637355817407" pwhh="9.5289349644932049">
        <fragment mz="1151.578979" charge="1" ion="y11" responses="293430.620598112" signaltonoises="714.569365268803" noises="20.7126546086045" />
        <fragment mz="981.4735107" charge="1" ion="y9" responses="1338359.17983884" signaltonoises="1275.61788261905" noises="50.7569264117196" />
        <fragment mz="1080.54187" charge="1" ion="y10" responses="877680.413002918" signaltonoises="1174.63123915755" noises="35.7166135930537" />
        <fragment mz="866.4465332" charge="1" ion="y8" responses="385960.519955112" signaltonoises="673.569123374356" noises="28.0069236573422" />
        <fragment mz="1118.484741" charge="1" ion="b11" responses="0" signaltonoises="1" noises="6.0175004843289" />
        <fragment mz="765.3988647" charge="1" ion="y7" responses="308969.263027227" signaltonoises="678.990153525801" noises="21.6574212953873" />
        <decoy>
          <peptide id="sp|P06454|PTMA_HUMAN.[1Ac]-TTIESSTDVAADSK.2.0.9996.True" updatedrts="36.8513744032605" scores="224404169.886377" fdr="0.8549070753179" recomputedscores="-0.97056272698921" predictedrts="36.9796754331754" irts="36.6646641701775" pwhh="6.6334779650492663">
            <fragment mz="1109.4957275390625" charge="1" ion="y11" responses="317.193832846267" signaltonoises="6.41890174395272" noises="8.10177452563208" />
            <fragment mz="893.42108154296875" charge="1" ion="y9" responses="137.577303984337" signaltonoises="3.89589797992444" noises="11.1236761122645" />
            <fragment mz="980.453125" charge="1" ion="y10" responses="1224.50094865057" signaltonoises="14.9833718706569" noises="9.74720190948863" />
            <fragment mz="806.3890380859375" charge="1" ion="y8" responses="856.198625392965" signaltonoises="8.2755666117816" noises="10.6891513546284" />
            <fragment mz="1118.5211181640625" charge="1" ion="b11" responses="3675.85525878364" signaltonoises="54.6421122486419" noises="5.35533618544542" />
            <fragment mz="705.34136962890625" charge="1" ion="y7" responses="2727.60825141534" signaltonoises="28.0260586045001" noises="8.66157523581019" />
          </peptide>
        </decoy>
      </peptide>
      <peptide id="sp|P06454|PTMA_HUMAN.[1Ac]-SDAAVD[Oxi]TSSEITTK.2.0.9976.False" updatedrts="36.8486705937443" scores="25627137961118.9" fdr="0" recomputedscores="4.08710645715869" predictedrts="37.0740568395333" irts="36.6619750112734" pwhh="9.113091937455728">
        <fragment mz="866.4465332" charge="1" ion="y8" responses="385960.519955112" signaltonoises="658.530083474993" noises="28.6465257847325" />
        <fragment mz="765.3988647" charge="1" ion="y7" responses="308969.263027227" signaltonoises="687.955581427236" noises="21.3751820718142" />
        <fragment mz="805.3210449" charge="1" ion="b8" responses="0" signaltonoises="1" noises="8.205739666205" />
        <fragment mz="316.1139221" charge="1" ion="b3" responses="2579278.59823864" signaltonoises="1696.66731310926" noises="76.2370591845255" />
        <fragment mz="403.1641541" charge="2" ion="b8" responses="0" signaltonoises="1" noises="9.20603499006991" />
        <fragment mz="387.1510315" charge="1" ion="b4" responses="1820004.4372224" signaltonoises="1775.47038869675" noises="51.2463101271713" />
        <decoy>
          <peptide id="sp|P06454|PTMA_HUMAN.[1Ac]-TTIESSTD[Oxi]VAADSK.2.0.9976.True" updatedrts="36.1175" scores="73035235.0196803" fdr="1" recomputedscores="-1.36567973901445" predictedrts="37.0740568395333" irts="35.9347662708728" pwhh="3.4635078057745106">
            <fragment mz="822.38397216796875" charge="1" ion="y8" responses="91.4421899995321" signaltonoises="4.13100560658624" noises="8.05496783216171" />
            <fragment mz="721.3363037109375" charge="1" ion="y7" responses="262.557528876554" signaltonoises="9.32847994810969" noises="8.17219327303509" />
            <fragment mz="893.37347412109375" charge="1" ion="b8" responses="0" signaltonoises="1" noises="8.85730491185627" />
            <fragment mz="358.197265625" charge="1" ion="b3" responses="0" signaltonoises="1" noises="5.08718666563448" />
            <fragment mz="447.19036865234375" charge="2" ion="b8" responses="465.107971620806" signaltonoises="10.2076895987343" noises="7.74918303424125" />
            <fragment mz="487.2398681640625" charge="1" ion="b4" responses="66.0654576043341" signaltonoises="3.3872811420248" noises="10.5426909273775" />
          </peptide>
        </decoy>
      </peptide>
      <peptide id="sp|P06454|PTMA_HUMAN.[1Ac]-SDAAVD[Dhy]TSSEITTK.2.0.9976.False" updatedrts="39.4059034841838" scores="337513179.524155" fdr="0.576570458404075" recomputedscores="-0.480025707722614" predictedrts="37.1079303835857" irts="39.2053515161251" pwhh="1.571507954646215">
        <fragment mz="1133.568481" charge="1" ion="y11" responses="140.33326920255" signaltonoises="6.43958315847872" noises="6.88348671098831" />
        <fragment mz="1062.531372" charge="1" ion="y10" responses="257.909324345385" signaltonoises="8.18951087452923" noises="10.9065532049796" />
        <fragment mz="866.4465332" charge="1" ion="y8" responses="756.720143566285" signaltonoises="6.3906791502803" noises="11.7231188627741" />
        <fragment mz="765.3988647" charge="1" ion="y7" responses="156.871631589424" signaltonoises="9.62900029034147" noises="7.33097497035982" />
        <fragment mz="771.3155518" charge="1" ion="b8" responses="449.100056105474" signaltonoises="13.8353581035225" noises="7.12665842309734" />
        <fragment mz="963.4629517" charge="1" ion="y9" responses="774.306664715252" signaltonoises="5.85699839451692" noises="17.8342099610447" />
        <decoy>
          <peptide id="sp|P06454|PTMA_HUMAN.[1Ac]-TTIESSTD[Dhy]VAADSK.2.0.9976.True" updatedrts="37.6872403161149" scores="15184676.3222654" fdr="1" recomputedscores="-1.85467323444063" predictedrts="37.1079303835857" irts="37.4960009373169" pwhh="10.026708923637036">
            <fragment mz="1091.485107421875" charge="1" ion="y11" responses="183.341863821954" signaltonoises="7.35149498468611" noises="4.4936614340583" />
            <fragment mz="962.4425048828125" charge="1" ion="y10" responses="400.269645000158" signaltonoises="5.39920435801319" noises="8.41948991459869" />
            <fragment mz="788.37847900390625" charge="1" ion="y8" responses="462.308436658045" signaltonoises="6.58030951509958" noises="10.2782576056176" />
            <fragment mz="687.330810546875" charge="1" ion="y7" responses="85.2564758786417" signaltonoises="4.98084530526785" noises="9.25486285767316" />
            <fragment mz="859.36798095703125" charge="1" ion="b8" responses="1134.48326725419" signaltonoises="14.280716764252" noises="5.47794717752637" />
            <fragment mz="875.4105224609375" charge="1" ion="y9" responses="342.521826110324" signaltonoises="6.11218827908073" noises="11.2491233709192" />
          </peptide>
        </decoy>
      </peptide>
      <peptide id="sp|P06454|PTMA_HUMAN.S[Pho]DAAVDTSSEITTK.3.0.9748.False" updatedrts="36.8347129752459" scores="320999555030580" fdr="0" recomputedscores="4.76936859309201" predictedrts="36.7887509072001" irts="36.6480930222356" pwhh="7.7468269130864513">
        <fragment mz="678.3668213" charge="1" ion="y6" responses="13771.1009166104" signaltonoises="34.1339925870806" noises="21.9639162954982" />
        <fragment mz="591.3348389" charge="1" ion="y5" responses="9008.25389211974" signaltonoises="34.744377737079" noises="17.1985605301572" />
        <fragment mz="765.3988647" charge="1" ion="y7" responses="4231.19776096017" signaltonoises="21.7221348957998" noises="17.6840856723242" />
        <fragment mz="349.2081604" charge="1" ion="y3" responses="18524.3016552119" signaltonoises="81.0373356394982" noises="14.294751965077" />
        <fragment mz="462.2922363" charge="1" ion="y4" responses="14110.8250945035" signaltonoises="65.958408559575" noises="14.0569510886439" />
        <fragment mz="248.1604767" charge="1" ion="y2" responses="10887.7416171206" signaltonoises="35.1863795307214" noises="18.9725568239869" />
        <decoy>
          <peptide id="sp|P06454|PTMA_HUMAN.TTIESSTDVAADS[Pho]K.3.0.9748.True" updatedrts="37.0394292000267" scores="12782000.6771035" fdr="1" recomputedscores="-2.63563414059466" predictedrts="36.7887509072001" irts="36.8516999906177" pwhh="5.5959970050646284">
            <fragment mz="670.28076171875" charge="1" ion="y6" responses="167.346271253331" signaltonoises="3.4878086294295" noises="18.6956654995029" />
            <fragment mz="571.21234130859375" charge="1" ion="y5" responses="411.071297483998" signaltonoises="8.20473832493277" noises="11.055314578646" />
            <fragment mz="785.30767822265625" charge="1" ion="y7" responses="0" signaltonoises="1" noises="12.7439367221369" />
            <fragment mz="429.13812255859375" charge="1" ion="y3" responses="76.9187337766107" signaltonoises="3.10025784442908" noises="8.70320212573299" />
            <fragment mz="500.17523193359375" charge="1" ion="y4" responses="974.678012292177" signaltonoises="13.1406910975323" noises="10.7337425231913" />
            <fragment mz="314.11117553710938" charge="1" ion="y2" responses="146.235569573635" signaltonoises="3.18933201240802" noises="11.0644137560451" />
          </peptide>
        </decoy>
      </peptide>
      <peptide id="sp|P06454|PTMA_HUMAN.[1Ac]-SDAAVDTSSEITTKDLK.2.0.6937.False" updatedrts="43.1639863852558" scores="5276434925355" fdr="0" recomputedscores="4.04535300162235" predictedrts="43.3739830368628" irts="42.943071216824" pwhh="8.3445520032069975">
        <fragment mz="1337.679443" charge="1" ion="y12" responses="3378.60035394592" signaltonoises="35.7304509183989" noises="8.09531193701938" />
        <fragment mz="387.1510315" charge="1" ion="b4" responses="7231.23738758168" signaltonoises="39.6808256977366" noises="12.9135518358673" />
        <fragment mz="705.4141235" charge="1" ion="y6" responses="1404.98510778249" signaltonoises="40.9210992814881" noises="2.71066062370453" />
        <fragment mz="316.1139221" charge="1" ion="b3" responses="9550.11758979657" signaltonoises="43.5304713494859" noises="13.7896241916292" />
        <fragment mz="486.2194519" charge="1" ion="b5" responses="1692.25117025674" signaltonoises="14.9792541857167" noises="9.84874545552549" />
        <fragment mz="245.0768127" charge="1" ion="b2" responses="1321.49667203078" signaltonoises="13.9584673789824" noises="11.6791319318673" />
        <decoy>
          <peptide id="sp|P06454|PTMA_HUMAN.[1Ac]-LDKTTIESSTDVAADSK.2.0.6937.True" updatedrts="45.590597861855" scores="278791404.046833" fdr="0.210954848260548" recomputedscores="0.353304755204058" predictedrts="43.3739830368628" irts="45.3565340809454" pwhh="7.1346331976800412">
            <fragment mz="1222.5797119140625" charge="1" ion="y12" responses="1142.91535925727" signaltonoises="37.9748007153275" noises="2.7968632584532" />
            <fragment mz="500.271484375" charge="1" ion="b4" responses="281.659428974317" signaltonoises="12.8850830336047" noises="4.01900897754963" />
            <fragment mz="590.31439208984375" charge="1" ion="y6" responses="527.152263976826" signaltonoises="27.2701678235655" noises="2.69625153747848" />
            <fragment mz="399.22381591796875" charge="1" ion="b3" responses="445.003953486902" signaltonoises="17.0555811999364" noises="3.87515784812463" />
            <fragment mz="601.31915283203125" charge="1" ion="b5" responses="527.198849023484" signaltonoises="19.5179341835869" noises="2.84101375770233" />
            <fragment mz="271.12884521484375" charge="1" ion="b2" responses="86.6493390464897" signaltonoises="8.26233377154916" noises="2.46476247477825" />
          </peptide>
        </decoy>
      </peptide>
    </protein>
    <protein id="sp|P04049|RAF1_HUMAN">
      <peptide id="sp|P04049|RAF1_HUMAN.FLLN[Dea]GFR.2.1.False" updatedrts="47.5331879347217" scores="7839081.14147742" fdr="1" recomputedscores="-2.8901010475001" predictedrts="47.5764541581386" irts="47.288598214939" pwhh="8.7616746800646972">
        <fragment mz="546.2922363" charge="1" ion="b5" responses="1773.59855005423" signaltonoises="8.70502714036718" noises="22.566412942881" />
        <fragment mz="607.3198242" charge="1" ion="y5" responses="3034.48144674638" signaltonoises="10.5521415521299" noises="31.1628940705488" />
        <fragment mz="489.270752" charge="1" ion="b4" responses="1829.06950664505" signaltonoises="7.77647811322974" noises="26.8985408164823" />
        <fragment mz="720.4039307" charge="1" ion="y6" responses="0" signaltonoises="1" noises="15.1823383870874" />
        <fragment mz="322.1873779" charge="1" ion="y2" responses="43402.2039667245" signaltonoises="86.3175626859999" noises="30.5156498613397" />
        <fragment mz="261.1597595" charge="1" ion="b2" responses="0" signaltonoises="1" noises="37.717256127914" />
        <decoy>
          <peptide id="sp|P04049|RAF1_HUMAN.FGN[Dea]LLFR.2.1.True" updatedrts="46.012987092547" scores="29245455.5766269" fdr="1" recomputedscores="-2.28135483594793" predictedrts="47.5764541581386" irts="45.7766345924243" pwhh="6.2848363054183878">
            <fragment mz="546.292236328125" charge="1" ion="b5" responses="363.192050702846" signaltonoises="5.42827823411781" noises="21.0705867402855" />
            <fragment mz="663.3824462890625" charge="1" ion="y5" responses="143.986939804617" signaltonoises="3.36359511413084" noises="15.2330679168874" />
            <fragment mz="433.20816040039063" charge="1" ion="b4" responses="5816.27725253953" signaltonoises="18.0433427711308" noises="27.0172997972712" />
            <fragment mz="720.4039306640625" charge="1" ion="y6" responses="1199.82113959291" signaltonoises="8.69823144979629" noises="15.303144400404" />
            <fragment mz="322.1873779296875" charge="1" ion="y2" responses="315.969303364653" signaltonoises="3.87739641115198" noises="27.3364671221413" />
            <fragment mz="205.09715270996094" charge="1" ion="b2" responses="1196.39567098161" signaltonoises="8.59077987732775" noises="15.444167002566" />
          </peptide>
        </decoy>
      </peptide>
    </protein>
    <protein id="sp|P01880|IGHD_HUMAN">
      <peptide id="sp|P01880|IGHD_HUMAN.ATTAPATTRN[Dea]TGR.2.1.False" updatedrts="57.6838139702853" scores="1390597.60065096" fdr="1" recomputedscores="-3.08458421659849" predictedrts="59.2468100691326" irts="57.3842230072318" pwhh="3.4474131411526741">
        <fragment mz="974.5014038" charge="1" ion="y9" responses="2044.94412390286" signaltonoises="8.92946127600822" noises="28.6920858407252" />
        <fragment mz="986.4901733" charge="1" ion="b10" responses="335.390789377483" signaltonoises="4.36149095722188" noises="18.8002250746829" />
        <fragment mz="806.411499" charge="1" ion="y7" responses="0" signaltonoises="1" noises="16.0519732057022" />
        <fragment mz="871.4631958" charge="1" ion="b9" responses="0" signaltonoises="1" noises="26.0758201503854" />
        <fragment mz="345.1768494" charge="1" ion="b4" responses="478.46691737061" signaltonoises="8.03657583671687" noises="19.015666404186" />
        <fragment mz="436.2352295" charge="2" ion="b9" responses="768.50756813447" signaltonoises="5.91920546616457" noises="41.5524220271681" />
        <decoy>
          <peptide id="sp|P01880|IGHD_HUMAN.GTN[Dea]RTTAPATTAR.2.1.True" updatedrts="59.6610507341892" scores="17017345.2404346" fdr="1" recomputedscores="-2.03165934196867" predictedrts="59.2468100691326" irts="59.3507460989074" pwhh="2.7925390314947314">
            <fragment mz="889.4737548828125" charge="1" ion="y9" responses="0" signaltonoises="1" noises="20.765341782233" />
            <fragment mz="972.4744873046875" charge="1" ion="b10" responses="0" signaltonoises="1" noises="14.3052079490455" />
            <fragment mz="687.37841796875" charge="1" ion="y7" responses="241.283012502789" signaltonoises="3.87034902961113" noises="14.7626851862388" />
            <fragment mz="871.42681884765625" charge="1" ion="b9" responses="724.298557475645" signaltonoises="5.08554188146044" noises="28.9776480707388" />
            <fragment mz="430.2044677734375" charge="1" ion="b4" responses="656.525147042267" signaltonoises="9.42813779696112" noises="19.4592593767418" />
            <fragment mz="436.217041015625" charge="2" ion="b9" responses="202.372986260699" signaltonoises="4.05584568618819" noises="26.9711453166655" />
          </peptide>
        </decoy>
      </peptide>
      <peptide id="sp|P01880|IGHD_HUMAN.APDVFPIISGC[CAM]R.2.0.1645.False" updatedrts="64.0287253607334" scores="72790959.625907" fdr="0.685599732709656" recomputedscores="-0.680350061877388" predictedrts="64.5968995691973" irts="63.6947544477442" pwhh="3.3288966997932925">
        <fragment mz="949.4923706" charge="1" ion="y8" responses="105.209916687269" signaltonoises="3.1072908950097" noises="18.3071368741599" />
        <fragment mz="940.513855" charge="1" ion="b9" responses="3860.18999895859" signaltonoises="14.0506513584188" noises="15.0096338453904" />
        <fragment mz="1163.587769" charge="1" ion="y10" responses="250.485623320883" signaltonoises="3.72010538348734" noises="10.2105276325984" />
        <fragment mz="530.2609253" charge="1" ion="b5" responses="359.683944323752" signaltonoises="5.17666064637528" noises="21.752397939415" />
        <fragment mz="175.1189575" charge="1" ion="y1" responses="534.259650238507" signaltonoises="3.45815256634245" noises="36.6228265791625" />
        <fragment mz="169.0971527" charge="1" ion="b2" responses="1051.84239598023" signaltonoises="7.75394543701715" noises="23.711029043355" />
        <decoy>
          <peptide id="sp|P01880|IGHD_HUMAN.AC[CAM]GSIIPFVDPR.2.0.1645.True" updatedrts="64.1980739838848" scores="918279963.960522" fdr="0.197990323781169" recomputedscores="0.412811972188115" predictedrts="64.5968995691973" irts="63.8631854541114" pwhh="6.4582033446863862">
            <fragment mz="956.556396484375" charge="1" ion="y8" responses="628.577561186839" signaltonoises="7.86343354968949" noises="10.6052384977448" />
            <fragment mz="945.48626708984375" charge="1" ion="b9" responses="2043.65714375406" signaltonoises="14.1824439567957" noises="15.2618398516662" />
            <fragment mz="1100.60986328125" charge="1" ion="y10" responses="0" signaltonoises="1" noises="10.0208793925788" />
            <fragment mz="489.21258544921875" charge="1" ion="b5" responses="804.949079444909" signaltonoises="6.96037952310281" noises="13.8164325903729" />
            <fragment mz="175.11895751953125" charge="1" ion="y1" responses="1734.7927768584" signaltonoises="5.36159590784971" noises="35.6286441566622" />
            <fragment mz="232.07504272460938" charge="1" ion="b2" responses="1601.88070014629" signaltonoises="9.9463421174623" noises="7.35399139537855" />
          </peptide>
        </decoy>
      </peptide>
    </protein>
    <protein id="sp|P63261|ACTG_HUMAN">
      <peptide id="sp|P63261|ACTG_HUMAN.[1Ac]-EEEIAALVIDN[Dea]GSGMC[CAM]K.2.1.False" updatedrts="77.6754144889909" scores="74176263282799.3" fdr="0" recomputedscores="4.57741461294705" predictedrts="78.1253737077373" irts="77.2674988886536" pwhh="7.485440649903655">
        <fragment mz="1449.707642" charge="1" ion="y14" responses="724.548768352989" signaltonoises="34.5181009510277" noises="2.71935361209375" />
        <fragment mz="1265.586426" charge="1" ion="y12" responses="5217.17448217928" signaltonoises="42.0854090498125" noises="8.63132459510376" />
        <fragment mz="1336.623535" charge="1" ion="y13" responses="6136.5658378516" signaltonoises="36.0553385840944" noises="10.2330666304142" />
        <fragment mz="1194.549316" charge="1" ion="y11" responses="8661.0834930023" signaltonoises="53.729709453395" noises="9.16000561616831" />
        <fragment mz="1081.46521" charge="1" ion="y10" responses="15993.8359095005" signaltonoises="115.070239732569" noises="8.31651641397275" />
        <fragment mz="982.3968506" charge="1" ion="y9" responses="16904.2192395763" signaltonoises="116.436771468799" noises="8.91119903841095" />
        <decoy>
          <peptide id="sp|P63261|ACTG_HUMAN.[1Ac]-EC[CAM]MGSGN[Dea]DIVLAAIEEK.2.1.True" updatedrts="75.9198258937984" scores="42376244.6509557" fdr="1" recomputedscores="-1.66555645348742" predictedrts="78.1253737077373" irts="75.5214229634256" pwhh="3.6920481767785041">
            <fragment mz="1416.7216796875" charge="1" ion="y14" responses="0" signaltonoises="1" noises="0.132835311627969" />
            <fragment mz="1272.668212890625" charge="1" ion="y12" responses="0" signaltonoises="1" noises="2.7785400297622" />
            <fragment mz="1359.7001953125" charge="1" ion="y13" responses="311.183306188144" signaltonoises="8.56195297981849" noises="5.90002840620813" />
            <fragment mz="1215.646728515625" charge="1" ion="y11" responses="46.046752382399" signaltonoises="3.57326904623822" noises="6.96564857021299" />
            <fragment mz="1100.6197509765625" charge="1" ion="y10" responses="168.309198678185" signaltonoises="329.601571104611" noises="0.0915189601627923" />
            <fragment mz="985.59283447265625" charge="1" ion="y9" responses="70.9894304975629" signaltonoises="142.071531004417" noises="0.128178883246126" />
          </peptide>
        </decoy>
      </peptide>
      <peptide id="sp|P63261|ACTG_HUMAN.[1Ac]-EEEIAALVID[KXX]NGSGMC[CAM]K.3.1.False" updatedrts="80.4475665346918" scores="14063705952102" fdr="0" recomputedscores="4.38250911453259" predictedrts="80.5366190587484" irts="80.0246300077126" pwhh="9.21402512179493">
        <fragment mz="753.3018188" charge="1" ion="y7" responses="9402.63476336429" signaltonoises="73.6768052991232" noises="8.21142429816006" />
        <fragment mz="685.303894" charge="1" ion="b6" responses="6180.24300705169" signaltonoises="35.0136383239327" noises="12.8144818774124" />
        <fragment mz="798.3880005" charge="1" ion="b7" responses="568.899979651269" signaltonoises="9.68565934187704" noises="9.84010970157244" />
        <fragment mz="430.1456299" charge="1" ion="b3" responses="13844.1354848784" signaltonoises="67.6789434667019" noises="11.6959513086703" />
        <fragment mz="495.2054138" charge="1" ion="y4" responses="5935.3532919132" signaltonoises="48.845012166795" noises="8.63633380241266" />
        <fragment mz="614.2667847" charge="1" ion="b5" responses="7494.62332405196" signaltonoises="33.3530301063449" noises="14.0212986866044" />
        <decoy>
          <peptide id="sp|P63261|ACTG_HUMAN.[1Ac]-EC[CAM]MGSGND[KXX]IVLAAIEEK.3.1.True" updatedrts="79.263134852418" scores="16994008.6142179" fdr="1" recomputedscores="-1.48580854507512" predictedrts="80.5366190587484" irts="78.8466161773887" pwhh="6.5387088582170456">
            <fragment mz="773.44036865234375" charge="1" ion="y7" responses="0" signaltonoises="1" noises="8.24517716340576" />
            <fragment mz="664.20654296875" charge="1" ion="b6" responses="38.8551258118108" signaltonoises="330.484680254878" noises="0.0499810909090909" />
            <fragment mz="778.24945068359375" charge="1" ion="b7" responses="38.8499979056903" signaltonoises="169.543750297064" noises="0.0974260900900721" />
            <fragment mz="463.13156127929688" charge="1" ion="b3" responses="245.479717085021" signaltonoises="420.14567734247" noises="0.0499810909090909" />
            <fragment mz="518.28204345703125" charge="1" ion="y4" responses="870.024066241189" signaltonoises="10.7930356215649" noises="10.2051079030724" />
            <fragment mz="607.18505859375" charge="1" ion="b5" responses="77.638490494621" signaltonoises="135.408772464685" noises="0.138454174880391" />
          </peptide>
        </decoy>
      </peptide>
      <peptide id="sp|P63261|ACTG_HUMAN.[CRM]-EEEIAALVIDN[Dea]GSGMC[CAM]K.2.0.9999.False" updatedrts="77.6686715277324" scores="130080859451869" fdr="0" recomputedscores="4.8213630591714" predictedrts="78.0626337508103" irts="77.2607924641813" pwhh="7.2611841918267874">
        <fragment mz="982.3968506" charge="1" ion="y9" responses="16904.2192395763" signaltonoises="116.336655521293" noises="8.918867757536" />
        <fragment mz="1081.46521" charge="1" ion="y10" responses="15993.8359095005" signaltonoises="115.249484699571" noises="8.30358192047733" />
        <fragment mz="1336.623535" charge="1" ion="y13" responses="6136.5658378516" signaltonoises="35.8254722211485" noises="10.2987248803208" />
        <fragment mz="1194.549316" charge="1" ion="y11" responses="8661.0834930023" signaltonoises="54.3516814222948" noises="9.0551833442692" />
        <fragment mz="1265.586426" charge="1" ion="y12" responses="5867.70317064203" signaltonoises="43.7969058994529" noises="8.64534586112304" />
        <fragment mz="639.2589111" charge="1" ion="y6" responses="17182.0659790533" signaltonoises="93.1692730842585" noises="11.2138626385687" />
        <decoy>
          <peptide id="sp|P63261|ACTG_HUMAN.[CRM]-EC[CAM]MGSGN[Dea]DIVLAAIEEK.2.0.9999.True" updatedrts="78.4020094875706" scores="449746224.218441" fdr="0.657736101808439" recomputedscores="-0.639882812522916" predictedrts="78.0626337508103" irts="77.9901568267864" pwhh="4.0686421425746">
            <fragment mz="985.59283447265625" charge="1" ion="y9" responses="0" signaltonoises="1" noises="0.117406958477102" />
            <fragment mz="1100.6197509765625" charge="1" ion="y10" responses="116.437232140173" signaltonoises="425.132419153702" noises="0.116529940343125" />
            <fragment mz="1359.7001953125" charge="1" ion="y13" responses="56.9706794971802" signaltonoises="5.65219660039517" noises="5.05412071922843" />
            <fragment mz="1215.646728515625" charge="1" ion="y11" responses="334.130644613243" signaltonoises="9.75975756797608" noises="6.42797347085831" />
            <fragment mz="1272.668212890625" charge="1" ion="y12" responses="144.900526927363" signaltonoises="11.1480195033901" noises="2.89620027157548" />
            <fragment mz="660.35626220703125" charge="1" ion="y6" responses="271.236897270086" signaltonoises="5.88501904220892" noises="8.54478934565733" />
          </peptide>
        </decoy>
      </peptide>
      <peptide id="sp|P63261|ACTG_HUMAN.[1Ac]-EEEIAALVIDNGSGMC[CAM]K.2.0.9999.False" updatedrts="80.453504000872" scores="144925883642190" fdr="0" recomputedscores="4.86829561853428" predictedrts="80.7390961825617" irts="80.0305353016878" pwhh="9.5510696135678561">
        <fragment mz="1264.602417" charge="1" ion="y12" responses="15245.6871246094" signaltonoises="119.273723285174" noises="8.10506450544743" />
        <fragment mz="1448.723633" charge="1" ion="y14" responses="1970.65943406231" signaltonoises="47.9684442895845" noises="2.74028080134379" />
        <fragment mz="1335.639526" charge="1" ion="y13" responses="16814.2472794056" signaltonoises="99.6088052138102" noises="9.94463514087955" />
        <fragment mz="1193.565308" charge="1" ion="y11" responses="19612.2063848378" signaltonoises="115.774951525382" noises="10.1014818861949" />
        <fragment mz="981.4128418" charge="1" ion="y9" responses="44559.3937128554" signaltonoises="248.190280107416" noises="9.68813780817395" />
        <fragment mz="1080.481201" charge="1" ion="y10" responses="35764.376473494" signaltonoises="163.014749805115" noises="12.7256801012477" />
        <decoy>
          <peptide id="sp|P63261|ACTG_HUMAN.[1Ac]-EC[CAM]MGSGNDIVLAAIEEK.2.0.9999.True" updatedrts="81.13865" scores="14579165228.9516" fdr="0.0766495456341367" recomputedscores="0.912211058890328" predictedrts="80.7390961825617" irts="80.7119688320832" pwhh="1.6739371538318579">
            <fragment mz="1271.6842041015625" charge="1" ion="y12" responses="30.5172686033938" signaltonoises="4.36869757673753" noises="3.43773831053591" />
            <fragment mz="1415.7376708984375" charge="1" ion="y14" responses="78.2671975376855" signaltonoises="134.770250029222" noises="0.138177613431969" />
            <fragment mz="1358.7161865234375" charge="1" ion="y13" responses="411.469746526416" signaltonoises="379.03564820754" noises="0.168513187658752" />
            <fragment mz="1214.6627197265625" charge="1" ion="y11" responses="56.9501790012221" signaltonoises="4.60009704912149" noises="3.42639455120729" />
            <fragment mz="985.59283447265625" charge="1" ion="y9" responses="0" signaltonoises="1" noises="0.0836038861132854" />
            <fragment mz="1100.6197509765625" charge="1" ion="y10" responses="0" signaltonoises="1" noises="0.10083482062966" />
          </peptide>
        </decoy>
      </peptide>
      <peptide id="sp|P63261|ACTG_HUMAN.[1Ac]-EEEIAALVIDN[Dea]GSGM[Oxi]C[CAM]K.2.0.9998.False" updatedrts="73.0629664552778" scores="135985892093.461" fdr="0" recomputedscores="2.46756459536583" predictedrts="75.3844721118922" irts="72.6800434391898" pwhh="5.5376460785672039">
        <fragment mz="1281.581299" charge="1" ion="y12" responses="264.623040302519" signaltonoises="6.88734760369817" noises="8.54507448653761" />
        <fragment mz="1240.59436" charge="1" ion="b11" responses="399.762040019313" signaltonoises="10.2377376962014" noises="4.84167590241261" />
        <fragment mz="1441.669312" charge="1" ion="b14" responses="213.81963322884" signaltonoises="8.92151667944756" noises="3.70171222552679" />
        <fragment mz="430.1456299" charge="1" ion="b3" responses="4889.5950172521" signaltonoises="25.4803326218259" noises="15.8631686803329" />
        <fragment mz="543.2296753" charge="1" ion="b4" responses="4756.95604559075" signaltonoises="24.5942399056353" noises="16.5236647718567" />
        <fragment mz="614.2667847" charge="1" ion="b5" responses="4860.71427536466" signaltonoises="25.6578393771243" noises="17.021944810979" />
        <decoy>
          <peptide id="sp|P63261|ACTG_HUMAN.[1Ac]-EC[CAM]M[Oxi]GSGN[Dea]DIVLAAIEEK.2.0.9998.True" updatedrts="75.5426833334318" scores="863675575.880496" fdr="0.501885498800137" recomputedscores="-0.356328282498285" predictedrts="75.3844721118922" irts="75.1463239528496" pwhh="4.0003354774977451">
            <fragment mz="1272.668212890625" charge="1" ion="y12" responses="0" signaltonoises="1" noises="3.92913028167293" />
            <fragment mz="1235.4918212890625" charge="1" ion="b11" responses="77.6384885011917" signaltonoises="8.14416708213937" noises="2.30200452162474" />
            <fragment mz="1490.650146484375" charge="1" ion="b14" responses="38.7577391106294" signaltonoises="91.1680175914794" noises="0.181035920089429" />
            <fragment mz="479.12649536132813" charge="1" ion="b3" responses="38.8499999999992" signaltonoises="16.4694883782702" noises="1.00294462514541" />
            <fragment mz="536.14794921875" charge="1" ion="b4" responses="155.399993739308" signaltonoises="420.048013459876" noises="0.0499810909090909" />
            <fragment mz="623.17999267578125" charge="1" ion="b5" responses="116.548872233188" signaltonoises="375.210915186345" noises="0.0499810909090909" />
          </peptide>
        </decoy>
      </peptide>
      <peptide id="sp|P63261|ACTG_HUMAN.[1Ac]-EEEIAALVIDNGSGM[Oxi]C[CAM]K.2.0.9989.False" updatedrts="75.4382487525146" scores="7287759017900.98" fdr="0" recomputedscores="3.56991508278313" predictedrts="75.6088680027088" irts="75.042455251492" pwhh="9.381165559489995">
        <fragment mz="1209.560181" charge="1" ion="y11" responses="1304.7402497835" signaltonoises="19.4530906253895" noises="9.42330497159306" />
        <fragment mz="1351.634399" charge="1" ion="y13" responses="2487.77579171194" signaltonoises="30.0262785971273" noises="5.83375098699835" />
        <fragment mz="1096.476196" charge="1" ion="y10" responses="3944.31081825107" signaltonoises="43.2595304072061" noises="8.86996969256575" />
        <fragment mz="997.4077148" charge="1" ion="y9" responses="6886.08545099321" signaltonoises="46.262372813024" noises="8.32990973303626" />
        <fragment mz="614.2667847" charge="1" ion="b5" responses="17650.8815000137" signaltonoises="47.5352344057324" noises="17.1624655037239" />
        <fragment mz="430.1456299" charge="1" ion="b3" responses="17360.560881335" signaltonoises="55.874670739829" noises="15.9887451241884" />
        <decoy>
          <peptide id="sp|P63261|ACTG_HUMAN.[1Ac]-EC[CAM]M[Oxi]GSGNDIVLAAIEEK.2.0.9989.True" updatedrts="75.4088661190927" scores="3581306918.28886" fdr="0.253562294483011" recomputedscores="0.261362620942204" predictedrts="75.6088680027088" irts="75.0132318280896" pwhh="6.58193695567705">
            <fragment mz="1214.6627197265625" charge="1" ion="y11" responses="1043.20767750299" signaltonoises="10.1414736833824" noises="9.24327012875846" />
            <fragment mz="1358.7161865234375" charge="1" ion="y13" responses="222.649906522937" signaltonoises="15.3390487787553" noises="2.50971470896236" />
            <fragment mz="1100.6197509765625" charge="1" ion="y10" responses="116.525000233392" signaltonoises="202.558335667766" noises="0.174129768537734" />
            <fragment mz="985.59283447265625" charge="1" ion="y9" responses="41.2001867561684" signaltonoises="91.2970871844203" noises="0.182381577308218" />
            <fragment mz="623.17999267578125" charge="1" ion="b5" responses="38.8488767540978" signaltonoises="330.484674143153" noises="0.0499810909090909" />
            <fragment mz="479.12649536132813" charge="1" ion="b3" responses="0" signaltonoises="1" noises="1.14247363203821" />
          </peptide>
        </decoy>
      </peptide>
    </protein>
    <protein id="sp|P07951|TPM2_HUMAN">
      <peptide id="sp|P07951|TPM2_HUMAN.HIAEDSDRKYEEVAR.4.1.False" updatedrts="25.3030879909585" scores="2146606742.70868" fdr="0.237623762376238" recomputedscores="0.296208361031586" predictedrts="25.3765136138709" irts="25.1789522343758" pwhh="7.4372330907989985">
        <fragment mz="766.3729858" charge="1" ion="y6" responses="20050.5815858286" signaltonoises="117.298874808254" noises="10.8621817009549" />
        <fragment mz="603.3096924" charge="1" ion="y5" responses="32681.4517961954" signaltonoises="142.933755139774" noises="14.6558957062335" />
        <fragment mz="1050.569092" charge="1" ion="y8" responses="0" signaltonoises="1" noises="1.49911900480873" />
        <fragment mz="894.4679565" charge="1" ion="y7" responses="8907.29733619245" signaltonoises="186.94530451991" noises="3.0039415715389" />
        <fragment mz="1165.596069" charge="1" ion="y9" responses="0" signaltonoises="1" noises="0.0544285193869928" />
        <fragment mz="560.944458" charge="3" ion="y14" responses="4191.48022496519" signaltonoises="108.983949100682" noises="2.68930711593288" />
        <decoy>
          <peptide id="sp|P07951|TPM2_HUMAN.AVEEYKRDSDEAIHR.4.1.True" updatedrts="27.6336281669784" scores="172421582.856345" fdr="0.768824306472919" recomputedscores="-0.81820838618286" predictedrts="25.3765136138709" irts="27.4968643609803" pwhh="8.01087923926358">
            <fragment mz="740.36859130859375" charge="1" ion="y6" responses="824.2242282142" signaltonoises="13.777864958478" noises="6.63654086305166" />
            <fragment mz="625.34161376953125" charge="1" ion="y5" responses="433.539301233774" signaltonoises="9.044096542189" noises="7.61912796375814" />
            <fragment mz="942.42755126953125" charge="1" ion="y8" responses="61.0755369213818" signaltonoises="5.04045495878356" noises="3.27488334613493" />
            <fragment mz="827.400634765625" charge="1" ion="y7" responses="541.579778414787" signaltonoises="13.8482228544148" noises="4.14125737406803" />
            <fragment mz="1098.5286865234375" charge="1" ion="y9" responses="194.238376238645" signaltonoises="419.937157418952" noises="0.0499810909090909" />
            <fragment mz="582.95172119140625" charge="3" ion="y14" responses="136.422396307415" signaltonoises="419.965564002424" noises="0.0499810909090909" />
          </peptide>
        </decoy>
      </peptide>
      <peptide id="sp|P07951|TPM2_HUMAN.HIAEDS[Dhy]DRKYEEVAR.4.0.9888.False" updatedrts="25.2990323935173" scores="11100336892.8662" fdr="0.0608974358974359" recomputedscores="1.00979203157408" predictedrts="25.7512843117067" irts="25.1749186122197" pwhh="7.1510502349445213">
        <fragment mz="603.3096924" charge="1" ion="y5" responses="32681.4517961954" signaltonoises="136.240838289078" noises="15.3758757985914" />
        <fragment mz="766.3729858" charge="1" ion="y6" responses="20050.5815858286" signaltonoises="102.254242428485" noises="12.4603308500958" />
        <fragment mz="1034.501343" charge="1" ion="b9" responses="0" signaltonoises="1" noises="0.114767292686114" />
        <fragment mz="1050.569092" charge="1" ion="y8" responses="0" signaltonoises="1" noises="1.72397385363599" />
        <fragment mz="894.4679565" charge="1" ion="y7" responses="8907.29733619245" signaltonoises="185.102545024628" noises="3.03384684298447" />
        <fragment mz="345.2244873" charge="1" ion="y3" responses="57546.80650916" signaltonoises="313.59575632027" noises="12.278450363502" />
        <decoy>
          <peptide id="sp|P07951|TPM2_HUMAN.AVEEYKRDS[Dhy]DEAIHR.4.0.9888.True" updatedrts="27.6234791899545" scores="393435818.99524" fdr="0.560842963970088" recomputedscores="-0.459926117634221" predictedrts="25.7512843117067" irts="27.4867703762646" pwhh="11.156620295277959">
            <fragment mz="625.34161376953125" charge="1" ion="y5" responses="433.539301233774" signaltonoises="8.90238307775084" noises="7.74041380489885" />
            <fragment mz="740.36859130859375" charge="1" ion="y6" responses="1826.6074493876" signaltonoises="15.4609030995927" noises="8.08021447498589" />
            <fragment mz="1060.505859375" charge="1" ion="b9" responses="539.768752466771" signaltonoises="1385.65705925936" noises="0.0499810909090909" />
            <fragment mz="924.4169921875" charge="1" ion="y8" responses="30.5192659733447" signaltonoises="4.76503075551632" noises="3.15213457559921" />
            <fragment mz="809.3900146484375" charge="1" ion="y7" responses="299.720846887611" signaltonoises="11.9207163422532" noises="5.65365615336485" />
            <fragment mz="425.26193237304688" charge="1" ion="y3" responses="252.895315313204" signaltonoises="10.4054048432202" noises="4.58961918275973" />
          </peptide>
        </decoy>
      </peptide>
      <peptide id="sp|P07951|TPM2_HUMAN.HIAED[Sud]SDRKYEEVAR.4.0.3713.False" updatedrts="25.3033969198559" scores="413369392623.754" fdr="0" recomputedscores="2.58079418857775" predictedrts="25.1597088556632" irts="25.1792594893397" pwhh="7.1510502349445213">
        <fragment mz="766.3729858" charge="1" ion="y6" responses="20050.5815858286" signaltonoises="128.94990814087" noises="9.88074912075874" />
        <fragment mz="1165.596069" charge="1" ion="y9" responses="0" signaltonoises="1" noises="0.0544285193869928" />
        <fragment mz="559.2508545" charge="3" ion="b14" responses="0" signaltonoises="1" noises="6.82018450087345" />
        <fragment mz="894.4679565" charge="1" ion="y7" responses="8907.29733619245" signaltonoises="186.48219640728" noises="3.01140153146241" />
        <fragment mz="345.2244873" charge="1" ion="y3" responses="57546.80650916" signaltonoises="425.921651720403" noises="9.04032446491112" />
        <fragment mz="322.1873779" charge="1" ion="b3" responses="17215.7473154284" signaltonoises="162.102819777317" noises="8.36381794133933" />
        <decoy>
          <peptide id="sp|P07951|TPM2_HUMAN.AVEEYKRDSD[Sud]EAIHR.4.0.3713.True" updatedrts="26.3299682012857" scores="22453193.6515416" fdr="1" recomputedscores="-1.73680901452038" predictedrts="25.1597088556632" irts="26.200268286585" pwhh="3.150480564302097">
            <fragment mz="772.34063720703125" charge="1" ion="y6" responses="301.331088070361" signaltonoises="13.6263570312665" noises="2.82714120607326" />
            <fragment mz="1130.500732421875" charge="1" ion="y9" responses="38.8406232743713" signaltonoises="330.484680254882" noises="0.0499810909090909" />
            <fragment mz="559.2508544921875" charge="3" ion="b14" responses="327.981727129875" signaltonoises="4.85469547824668" noises="6.27145624253096" />
            <fragment mz="859.3726806640625" charge="1" ion="y7" responses="74.7783735078154" signaltonoises="6.44734561617129" noises="2.56243699747815" />
            <fragment mz="425.26193237304688" charge="1" ion="y3" responses="2636.28864322943" signaltonoises="53.0113327576196" noises="3.84528591368967" />
            <fragment mz="300.1553955078125" charge="1" ion="b3" responses="691.418576293436" signaltonoises="7.09877657696382" noises="12.4561287403367" />
          </peptide>
        </decoy>
      </peptide>
    </protein>
    <protein id="sp|P69891|HBG1_HUMAN">
      <peptide id="sp|P69891|HBG1_HUMAN.MVTAVASALSSR.2.1.False" updatedrts="43.3837418673089" scores="376374682891656" fdr="0" recomputedscores="5.49161728892192" predictedrts="42.8953596122484" irts="43.1616359521501" pwhh="7.6358808597944039">
        <fragment mz="691.3733521" charge="1" ion="y7" responses="40192.2722904322" signaltonoises="62.6548378611502" noises="39.6411224159587" />
        <fragment mz="962.5265503" charge="1" ion="y10" responses="30828.2314334945" signaltonoises="67.4787400174695" noises="28.9021189743222" />
        <fragment mz="620.3362427" charge="1" ion="y6" responses="16592.3444312014" signaltonoises="44.0399730954864" noises="23.1791984345029" />
        <fragment mz="790.4417725" charge="1" ion="y8" responses="21943.0223695437" signaltonoises="52.3723733171547" noises="25.8681803306594" />
        <fragment mz="861.4788818" charge="1" ion="y9" responses="11421.9393235643" signaltonoises="54.6011705223668" noises="18.5526524214436" />
        <fragment mz="502.2693787" charge="1" ion="b5" responses="4864.91547848539" signaltonoises="17.9175665780478" noises="17.4992719117497" />
        <decoy>
          <peptide id="sp|P69891|HBG1_HUMAN.SSLASAVATVMR.2.1.True" updatedrts="44.4409580620733" scores="26863.7125083653" fdr="1" recomputedscores="-4.76535448088883" predictedrts="42.8953596122484" irts="44.2131236130374" pwhh="2.6456651202887072">
            <fragment mz="747.41815185546875" charge="1" ion="y7" responses="0" signaltonoises="1" noises="63.6910740915193" />
            <fragment mz="1018.5713500976563" charge="1" ion="y10" responses="168.969340803181" signaltonoises="4.73631989480683" noises="14.1421806285024" />
            <fragment mz="676.38104248046875" charge="1" ion="y6" responses="391.763748352396" signaltonoises="4.3945836796672" noises="23.5532894326988" />
            <fragment mz="834.4501953125" charge="1" ion="y8" responses="500.2173706342" signaltonoises="3.59906336532238" noises="32.7748365847448" />
            <fragment mz="905.4873046875" charge="1" ion="y9" responses="268.724479414457" signaltonoises="5.2536155586842" noises="18.7529820759026" />
            <fragment mz="446.22454833984375" charge="1" ion="b5" responses="1405.929290814" signaltonoises="9.56527484481349" noises="16.1390294161196" />
          </peptide>
        </decoy>
      </peptide>
    </protein>
    <protein id="sp|P61026|RAB10_HUMAN">
      <peptide id="sp|P61026|RAB10_HUMAN.AFLTLAEDILR.2.0.9998.False" updatedrts="81.4139420399224" scores="1194219073.19162" fdr="0.223368964246222" recomputedscores="0.3241850471105" predictedrts="81.4853899811039" irts="80.9857692000234" pwhh="6.4656112090923727">
        <fragment mz="716.3937378" charge="1" ion="y6" responses="3482.19795549652" signaltonoises="18.8960308399022" noises="12.1299254366462" />
        <fragment mz="930.5254517" charge="1" ion="y8" responses="3226.04746133992" signaltonoises="27.2946383041418" noises="8.53155788855138" />
        <fragment mz="829.4777832" charge="1" ion="y7" responses="1581.6282616959" signaltonoises="17.4425155915372" noises="9.53537432342219" />
        <fragment mz="1043.609497" charge="1" ion="y9" responses="877.383740114496" signaltonoises="22.8088720094897" noises="5.13950544667035" />
        <fragment mz="746.4083252" charge="1" ion="b7" responses="0" signaltonoises="1" noises="12.673129678444" />
        <fragment mz="332.1968689" charge="1" ion="b3" responses="533.894107084609" signaltonoises="13.3409435576966" noises="8.12868739710467" />
        <decoy>
          <peptide id="sp|P61026|RAB10_HUMAN.LIDEALTLFAR.2.0.9998.True" updatedrts="81.3766875472199" scores="4490141219.61584" fdr="0.0805369127516778" recomputedscores="0.899361044207944" predictedrts="81.4853899811039" irts="80.948716571069" pwhh="6.7694960449318913">
            <fragment mz="720.4403076171875" charge="1" ion="y6" responses="1282.81106656371" signaltonoises="10.5982719846576" noises="12.6554802680003" />
            <fragment mz="920.52001953125" charge="1" ion="y8" responses="433.511744344664" signaltonoises="5.61049953981898" noises="6.8624040315538" />
            <fragment mz="791.4774169921875" charge="1" ion="y7" responses="227.05300087362" signaltonoises="7.36320257683505" noises="4.23882633214818" />
            <fragment mz="1035.5469970703125" charge="1" ion="y9" responses="148.609617471522" signaltonoises="7.19669873064564" noises="6.572332218125" />
            <fragment mz="756.413818359375" charge="1" ion="b7" responses="454.572080940933" signaltonoises="5.98870831342958" noises="10.4922308102611" />
            <fragment mz="342.20236206054688" charge="1" ion="b3" responses="606.630260267319" signaltonoises="6.68287813269188" noises="19.0828973533948" />
          </peptide>
        </decoy>
      </peptide>
    </protein>
    <protein id="sp|Q9H009|NACA2_HUMAN">
      <peptide id="sp|Q9H009|NACA2_HUMAN.SPASDAYIVFGEAK.2.0.9994.False" updatedrts="52.1647559375938" scores="4.92041048853482E+15" fdr="0" recomputedscores="5.83945554673525" predictedrts="52.371707273091" irts="51.8950700318657" pwhh="8.3052589241871733">
        <fragment mz="926.4981689" charge="1" ion="y8" responses="32006.1841391334" signaltonoises="120.990597079241" noises="16.1864995097105" />
        <fragment mz="763.4348755" charge="1" ion="y7" responses="33984.8612051329" signaltonoises="147.435387602039" noises="13.138643858411" />
        <fragment mz="904.4411011" charge="1" ion="b9" responses="0" signaltonoises="1" noises="18.9421431339276" />
        <fragment mz="551.2824097" charge="1" ion="y5" responses="54229.6058714426" signaltonoises="150.205928639518" noises="21.0015988721446" />
        <fragment mz="650.3508301" charge="1" ion="y6" responses="46224.7930608999" signaltonoises="157.76915104568" noises="16.6550544648693" />
        <fragment mz="404.2139893" charge="1" ion="y4" responses="33955.1323603986" signaltonoises="114.070071989998" noises="15.1225300044671" />
        <decoy>
          <peptide id="sp|Q9H009|NACA2_HUMAN.AEGFVIYADSAPSK.2.0.9994.True" updatedrts="54.1747436416092" scores="87285629.3942339" fdr="1" recomputedscores="-1.96710442708671" predictedrts="52.371707273091" irts="53.8941666024384" pwhh="2.2434873157380961">
            <fragment mz="838.39410400390625" charge="1" ion="y8" responses="325.85729256206" signaltonoises="4.23857240825006" noises="16.979640358912" />
            <fragment mz="675.330810546875" charge="1" ion="y7" responses="0" signaltonoises="1" noises="18.0835663407722" />
            <fragment mz="966.45672607421875" charge="1" ion="b9" responses="592.411386270069" signaltonoises="7.65095143152289" noises="14.6276565435023" />
            <fragment mz="489.26675415039063" charge="1" ion="y5" responses="523.97401717179" signaltonoises="8.94786247337577" noises="9.77923905895168" />
            <fragment mz="604.293701171875" charge="1" ion="y6" responses="352.148145661234" signaltonoises="4.20756011444548" noises="17.5392497102676" />
            <fragment mz="402.23471069335938" charge="1" ion="y4" responses="188.198713115124" signaltonoises="3.74061903380598" noises="12.0035549036221" />
          </peptide>
        </decoy>
      </peptide>
      <peptide id="sp|Q9H009|NACA2_HUMAN.[Frm]-DVKLVMSQANVSR.2.0.9499.False" updatedrts="52.4157668457067" scores="7014228601590.12" fdr="0" recomputedscores="2.99343412707018" predictedrts="52.6524585258589" irts="52.1447208354911" pwhh="7.669445221321344">
        <fragment mz="761.3900146" charge="1" ion="y7" responses="26486.7519603611" signaltonoises="101.855322868355" noises="18.5141603059654" />
        <fragment mz="892.430542" charge="1" ion="y8" responses="48420.930370226" signaltonoises="174.784623030356" noises="19.2995809199044" />
        <fragment mz="991.4989624" charge="1" ion="y9" responses="24471.2344711104" signaltonoises="107.471629533966" noises="16.134776298709" />
        <fragment mz="1000.513184" charge="1" ion="b9" responses="0" signaltonoises="1" noises="18.9733918958014" />
        <fragment mz="1104.583008" charge="1" ion="y10" responses="9740.5676200975" signaltonoises="54.7737181999011" noises="10.6362899362194" />
        <fragment mz="475.2623291" charge="1" ion="y4" responses="6641.56459076988" signaltonoises="25.7861816330043" noises="16.385609368809" />
        <decoy>
          <peptide id="sp|Q9H009|NACA2_HUMAN.[Frm]-SVNAQSMVLKVDR.2.0.9499.True" updatedrts="51.8725166666667" scores="537453489.767148" fdr="0.95741935483871" recomputedscores="-1.12220490168004" predictedrts="52.6524585258589" irts="51.6044142616189" pwhh="1.2936568297729314">
            <fragment mz="860.50225830078125" charge="1" ion="y7" responses="99.1370869841678" signaltonoises="3.90418595029841" noises="7.26141136131236" />
            <fragment mz="947.53424072265625" charge="1" ion="y8" responses="112.341559715727" signaltonoises="4.55472586238829" noises="9.44779577647757" />
            <fragment mz="1075.5928955078125" charge="1" ion="y9" responses="87.5034809482924" signaltonoises="4.74409566443995" noises="8.18453853833289" />
            <fragment mz="958.46624755859375" charge="1" ion="b9" responses="762.12938689141" signaltonoises="5.65356775605868" noises="17.635816773657" />
            <fragment mz="1146.6300048828125" charge="1" ion="y10" responses="70.9287059638572" signaltonoises="4.73662623750255" noises="8.09433532204495" />
            <fragment mz="517.30926513671875" charge="1" ion="y4" responses="0" signaltonoises="1" noises="8.44124212616612" />
          </peptide>
        </decoy>
      </peptide>
      <peptide id="sp|Q9H009|NACA2_HUMAN.SKNILFVITKLDVYK.4.0.6104.False" updatedrts="53.6691924872411" scores="10065933120414.8" fdr="0" recomputedscores="4.21071232737013" predictedrts="53.7666558122079" irts="53.3913547807902" pwhh="5.0243511360654294">
        <fragment mz="556.3453369" charge="1" ion="b5" responses="22455.348275658" signaltonoises="105.022347978389" noises="17.0594014781228" />
        <fragment mz="703.4137573" charge="1" ion="b6" responses="13331.7641295807" signaltonoises="58.4849071963603" noises="14.4779778303912" />
        <fragment mz="613.3631592" charge="2" ion="y10" responses="0" signaltonoises="1" noises="18.707265128143" />
        <fragment mz="802.4821777" charge="1" ion="b7" responses="3165.29497096105" signaltonoises="30.5428921910896" noises="7.89204468793886" />
        <fragment mz="409.2445374" charge="3" ion="y10" responses="8912.97263224598" signaltonoises="37.1026036540625" noises="15.117925082768" />
        <fragment mz="330.1771851" charge="1" ion="b3" responses="8483.03442076058" signaltonoises="29.0390238197457" noises="20.3819576895839" />
        <decoy>
          <peptide id="sp|Q9H009|NACA2_HUMAN.YVDLKTIVFLINKSK.4.0.6104.True" updatedrts="53.1698919885596" scores="39717971.5332555" fdr="1" recomputedscores="-1.18160032046886" predictedrts="53.7666558122079" irts="52.894759745604" pwhh="5.9322907061715027">
            <fragment mz="619.344970703125" charge="1" ion="b5" responses="229.62842267583" signaltonoises="3.5748030186881" noises="24.9657592730508" />
            <fragment mz="720.39263916015625" charge="1" ion="b6" responses="239.307546877766" signaltonoises="3.75061967098732" noises="10.7190229748664" />
            <fragment mz="581.86334228515625" charge="2" ion="y10" responses="128.364487370429" signaltonoises="8.72260305935495" noises="3.91393470178424" />
            <fragment mz="833.47674560546875" charge="1" ion="b7" responses="632.203950922945" signaltonoises="5.68368960678671" noises="8.89141214159162" />
            <fragment mz="388.24465942382813" charge="3" ion="y10" responses="130.704052487993" signaltonoises="4.51177350882895" noises="10.496471529588" />
            <fragment mz="378.16595458984375" charge="1" ion="b3" responses="1799.91910767007" signaltonoises="13.8187423237059" noises="11.113947439222" />
          </peptide>
        </decoy>
      </peptide>
    </protein>
    <protein id="sp|Q8TEV9|SMCR8_HUMAN">
      <peptide id="sp|Q8TEV9|SMCR8_HUMAN.C[CAM]PLYRGTLVPRLADHR.4.0.9993.False" updatedrts="41.3447932604026" scores="109477044.823515" fdr="0.982952717915729" recomputedscores="-1.15296588944003" predictedrts="40.8972830192501" irts="41.1337354035559" pwhh="5.5205752826712722">
        <fragment mz="961.4923706" charge="1" ion="b8" responses="293.892332657297" signaltonoises="9.99894916869642" noises="7.97395409141593" />
        <fragment mz="963.5482788" charge="1" ion="y8" responses="0" signaltonoises="1" noises="4.19788736429448" />
        <fragment mz="534.2380981" charge="1" ion="b4" responses="0" signaltonoises="1" noises="16.6328324757386" />
        <fragment mz="747.3606567" charge="1" ion="b6" responses="7430.90670022115" signaltonoises="24.4245915690486" noises="23.6329357843146" />
        <fragment mz="538.2924805" charge="3" ion="b14" responses="8593.15001914092" signaltonoises="28.2161771899619" noises="25.1287337407413" />
        <fragment mz="690.3391724" charge="1" ion="b5" responses="251.542578349306" signaltonoises="5.77763900986548" noises="23.5336546706601" />
        <decoy>
          <peptide id="sp|Q8TEV9|SMCR8_HUMAN.HDALRPVLTGRYLPC[CAM]R.4.0.9993.True" updatedrts="40.2824016742237" scores="3586968.68989489" fdr="1" recomputedscores="-2.61285450429743" predictedrts="40.8972830192501" irts="40.0771003941513" pwhh="3.5983897736716064">
            <fragment mz="902.52069091796875" charge="1" ion="b8" responses="0" signaltonoises="1" noises="4.65735143119027" />
            <fragment mz="1022.52001953125" charge="1" ion="y8" responses="41.2627763843599" signaltonoises="3.17000234419778" noises="7.03792326356073" />
            <fragment mz="437.21429443359375" charge="1" ion="b4" responses="0" signaltonoises="1" noises="25.4807828831035" />
            <fragment mz="690.3681640625" charge="1" ion="b6" responses="840.703682368725" signaltonoises="6.46775158337831" noises="24.1050156581919" />
            <fragment mz="530.63519287109375" charge="3" ion="b14" responses="116.425233726069" signaltonoises="7.16927655487536" noises="2.61545505232864" />
            <fragment mz="593.3154296875" charge="1" ion="b5" responses="489.555449233322" signaltonoises="7.43809559333822" noises="17.4547822115471" />
          </peptide>
        </decoy>
      </peptide>
    </protein>
    <protein id="sp|Q8N9N8|EIF1A_HUMAN">
      <peptide id="sp|Q8N9N8|EIF1A_HUMAN.TPGNNLHEVETAQGQR.3.0.9999.False" updatedrts="24.8609149540853" scores="3897634915827.66" fdr="0" recomputedscores="2.90551531739725" predictedrts="25.0097261733748" irts="24.7391751154178" pwhh="5.2542409535085586">
        <fragment mz="789.3849487" charge="1" ion="y7" responses="2820.83171101859" signaltonoises="34.8374676915683" noises="7.30987415198558" />
        <fragment mz="660.3423462" charge="1" ion="y6" responses="3292.07595479407" signaltonoises="68.1199083300046" noises="4.15571567323055" />
        <fragment mz="1552.746216" charge="1" ion="y14" responses="0" signaltonoises="1" noises="0.0499810909090909" />
        <fragment mz="863.4006348" charge="1" ion="b8" responses="113.15435842496" signaltonoises="4.88185046246277" noises="3.38596311491562" />
        <fragment mz="888.4533691" charge="1" ion="y8" responses="2345.82623716824" signaltonoises="55.7398536997237" noises="4.64758558936935" />
        <fragment mz="1017.495972" charge="1" ion="y9" responses="1521.30324162179" signaltonoises="57.0020313583758" noises="2.56382474277018" />
        <decoy>
          <peptide id="sp|Q8N9N8|EIF1A_HUMAN.QGQATEVEHLNNGPTR.3.0.9999.True" updatedrts="26.6452876034317" scores="31219772.760423" fdr="1" recomputedscores="-2.06613177989305" predictedrts="25.0097261733748" irts="26.5138791281866" pwhh="3.9699887479911591">
            <fragment mz="771.4107666015625" charge="1" ion="y7" responses="0" signaltonoises="1" noises="6.63138018809916" />
            <fragment mz="658.32672119140625" charge="1" ion="y6" responses="0" signaltonoises="1" noises="7.97397446808863" />
            <fragment mz="1565.7666015625" charge="1" ion="y14" responses="0" signaltonoises="1" noises="0.0499810909090909" />
            <fragment mz="843.38427734375" charge="1" ion="b8" responses="284.614630391193" signaltonoises="19.8063771389803" noises="2.79173593170096" />
            <fragment mz="908.46966552734375" charge="1" ion="y8" responses="542.839387990938" signaltonoises="38.5023537484605" noises="1.9485626139046" />
            <fragment mz="1037.5123291015625" charge="1" ion="y9" responses="275.120442823543" signaltonoises="316.169638196924" noises="0.123086335469167" />
          </peptide>
        </decoy>
      </peptide>
    </protein>
    <protein id="sp|P24666|PPAC_HUMAN">
      <peptide id="sp|P24666|PPAC_HUMAN.SPIAEAVFR.2.0.99.False" updatedrts="47.7306710575139" scores="7957861.84814203" fdr="1" recomputedscores="-2.61810512417492" predictedrts="45.8638946415593" irts="47.4850112739499" pwhh="3.81539230634715">
        <fragment mz="692.3726196" charge="1" ion="y6" responses="190.076016669283" signaltonoises="3.94882975999406" noises="22.7376741311934" />
        <fragment mz="805.456665" charge="1" ion="y7" responses="217.253831169197" signaltonoises="4.52369408079612" noises="20.4204325812084" />
        <fragment mz="668.3613892" charge="1" ion="b7" responses="0" signaltonoises="1" noises="26.5523044029959" />
        <fragment mz="298.1761475" charge="1" ion="b3" responses="0" signaltonoises="1" noises="18.5086939902426" />
        <fragment mz="185.11026" charge="2" ion="b4" responses="519.843678255255" signaltonoises="7.54193382902387" noises="11.4027788928887" />
        <fragment mz="369.2132568" charge="1" ion="b4" responses="1267.09271286723" signaltonoises="5.9102476931" noises="25.4122672721906" />
        <decoy>
          <peptide id="sp|P24666|PPAC_HUMAN.FVAEAIPSR.2.0.99.True" updatedrts="45.9111761990316" scores="52523837.6237499" fdr="1" recomputedscores="-1.73265317662857" predictedrts="45.8638946415593" irts="45.6753753619987" pwhh="3.6091302809855925">
            <fragment mz="672.36749267578125" charge="1" ion="y6" responses="191.780860784132" signaltonoises="3.29173309634091" noises="31.4926292987781" />
            <fragment mz="743.40460205078125" charge="1" ion="y7" responses="2382.91254712258" signaltonoises="9.18935142607348" noises="29.7629643553847" />
            <fragment mz="728.39776611328125" charge="1" ion="b7" responses="0" signaltonoises="1" noises="21.2949554354607" />
            <fragment mz="318.18121337890625" charge="1" ion="b3" responses="247.733179654528" signaltonoises="3.72903443414423" noises="13.3777274741678" />
            <fragment mz="224.11553955078125" charge="2" ion="b4" responses="0" signaltonoises="1" noises="10.4347564342698" />
            <fragment mz="447.22381591796875" charge="1" ion="b4" responses="639.991918529038" signaltonoises="4.92156462949194" noises="21.9737161393129" />
          </peptide>
        </decoy>
      </peptide>
    </protein>
    <protein id="sp|Q15560|TCEA2_HUMAN">
      <peptide id="sp|Q15560|TCEA2_HUMAN.[PGE]-EEEIARIARR.2.0.1662.False" updatedrts="57.2732814010804" scores="13970559151.7761" fdr="0.700267022696929" recomputedscores="-0.703662936159277" predictedrts="57.4751402630063" irts="56.9759149118308" pwhh="7.4230074591077608">
        <fragment mz="742.4794922" charge="1" ion="y6" responses="405619.122814871" signaltonoises="1692.01863502145" noises="15.1588115188381" />
        <fragment mz="855.5635376" charge="1" ion="y7" responses="169610.640328162" signaltonoises="713.073523727121" noises="14.7623450457329" />
        <fragment mz="671.4423218" charge="1" ion="y5" responses="227505.519577639" signaltonoises="813.954806938712" noises="17.966451674911" />
        <fragment mz="412.2190552" charge="2" ion="b7" responses="35149.9542487564" signaltonoises="69.9972917164244" noises="34.2723295398885" />
        <decoy>
          <peptide id="sp|Q15560|TCEA2_HUMAN.[PGE]-ERAIRAIEER.2.0.1662.True" updatedrts="56.8630166666667" scores="743221.940917486" fdr="1" recomputedscores="-4.96716581053024" predictedrts="57.4751402630063" irts="56.5678731999561" pwhh="4.1371113059649556">
            <fragment mz="773.42645263671875" charge="1" ion="y6" responses="462.636420539425" signaltonoises="3.33951728876938" noises="24.6345596288947" />
            <fragment mz="886.510498046875" charge="1" ion="y7" responses="1057.74320639413" signaltonoises="7.03131008775825" noises="23.4618310971658" />
            <fragment mz="617.3253173828125" charge="1" ion="y5" responses="0" signaltonoises="1" noises="28.6262052363558" />
            <fragment mz="396.74557495117188" charge="2" ion="b7" responses="38.8499967421859" signaltonoises="203.989894090465" noises="0.0809745239293496" />
          </peptide>
        </decoy>
      </peptide>
      <peptide id="sp|Q15560|TCEA2_HUMAN.MGKEEEIAR.2.0.152.False" updatedrts="31.8567052659851" scores="139231783794.59" fdr="0" recomputedscores="2.11722021731388" predictedrts="31.9973084402725" irts="31.6970586850665" pwhh="5.26032638135791">
        <fragment mz="617.3253174" charge="1" ion="y5" responses="960.860213825423" signaltonoises="6.58050371370226" noises="15.7885471060144" />
        <fragment mz="746.3679199" charge="1" ion="y6" responses="15635.8911079404" signaltonoises="70.8288602229047" noises="17.7525875973591" />
        <fragment mz="817.3760376" charge="1" ion="b7" responses="0" signaltonoises="1" noises="11.4314428720782" />
        <fragment mz="359.2401428" charge="1" ion="y3" responses="8597.36236728735" signaltonoises="80.413116387935" noises="8.14660531261273" />
        <fragment mz="246.1560669" charge="1" ion="y2" responses="10556.3448474583" signaltonoises="51.6667524757042" noises="12.9374554062486" />
        <decoy>
          <peptide id="sp|Q15560|TCEA2_HUMAN.AIEEEKGMR.2.0.152.True" updatedrts="32.5226119849107" scores="134683855.135397" fdr="0.799868334430546" recomputedscores="-0.853021697693805" predictedrts="31.9973084402725" irts="32.3593571834434" pwhh="1.7289739528682579">
            <fragment mz="620.3184814453125" charge="1" ion="y5" responses="0" signaltonoises="1" noises="18.9552137620618" />
            <fragment mz="749.36102294921875" charge="1" ion="y6" responses="266.573211606765" signaltonoises="3.37976428911869" noises="24.9955407173236" />
            <fragment mz="757.3726806640625" charge="1" ion="b7" responses="569.881961391171" signaltonoises="6.87347279935742" noises="15.0373927326589" />
            <fragment mz="363.180908203125" charge="1" ion="y3" responses="164.58907002702" signaltonoises="3.75474398917961" noises="11.7758753897526" />
            <fragment mz="306.159423828125" charge="1" ion="y2" responses="123.473103649924" signaltonoises="4.71699573038206" noises="10.2035763292544" />
          </peptide>
        </decoy>
      </peptide>
    </protein>
    <protein id="sp|P20962|PTMS_HUMAN">
      <peptide id="sp|P20962|PTMS_HUMAN.SVEAAAELSAK.2.1.False" updatedrts="29.4198156564903" scores="314166575005079" fdr="0" recomputedscores="5.41045388044266" predictedrts="29.2776519612522" irts="29.2733733801896" pwhh="6.4886229437936116">
        <fragment mz="889.4625244" charge="1" ion="y9" responses="233916.007115158" signaltonoises="1175.11277584016" noises="13.8425794558491" />
        <fragment mz="760.4199219" charge="1" ion="y8" responses="122161.169909236" signaltonoises="647.826230236438" noises="11.6644468472117" />
        <fragment mz="689.3828125" charge="1" ion="y7" responses="102846.260718288" signaltonoises="272.32407423603" noises="22.6951544795972" />
        <fragment mz="618.3457031" charge="1" ion="y6" responses="89847.7098275116" signaltonoises="150.026252726243" noises="33.5533763861808" />
        <fragment mz="771.3883057" charge="1" ion="b8" responses="0" signaltonoises="1" noises="10.8072431200111" />
        <fragment mz="316.1502991" charge="1" ion="b3" responses="42573.6036826216" signaltonoises="208.457732930095" noises="11.5731146346846" />
        <decoy>
          <peptide id="sp|P20962|PTMS_HUMAN.ASLEAAAEVSK.2.1.True" updatedrts="29.4620022160429" scores="407624925.784786" fdr="0.573369565217391" recomputedscores="-0.476445364262137" predictedrts="29.2776519612522" irts="29.315331351553" pwhh="6.5816294665554143">
            <fragment mz="917.49383544921875" charge="1" ion="y9" responses="99.9357858084853" signaltonoises="6.08648796336381" noises="5.42629898815165" />
            <fragment mz="804.4097900390625" charge="1" ion="y8" responses="98.9516040734467" signaltonoises="4.02601613607417" noises="9.71882944476941" />
            <fragment mz="675.3671875" charge="1" ion="y7" responses="274.947964033673" signaltonoises="9.06353090786244" noises="10.2307441120229" />
            <fragment mz="604.330078125" charge="1" ion="y6" responses="357.444705981317" signaltonoises="5.43412142442106" noises="11.0739890028617" />
            <fragment mz="743.35699462890625" charge="1" ion="b8" responses="1577.84525298727" signaltonoises="12.2003129545159" noises="14.3482888415363" />
            <fragment mz="272.16049194335938" charge="1" ion="b3" responses="131.481974866975" signaltonoises="3.18751900531522" noises="17.0912611109552" />
          </peptide>
        </decoy>
      </peptide>
      <peptide id="sp|P20962|PTMS_HUMAN.S[Pho]EKS[3HF]VEAAAELSAK.4.0.9949.False" updatedrts="29.4228374618409" scores="9.41438540139663E+15" fdr="0" recomputedscores="6.8870858762593" predictedrts="29.469863460703" irts="29.2763788118653" pwhh="6.4886229437936116">
        <fragment mz="889.4625244" charge="1" ion="y9" responses="233916.007115158" signaltonoises="1169.7101416608" noises="13.9065152893817" />
        <fragment mz="760.4199219" charge="1" ion="y8" responses="123619.655547678" signaltonoises="596.559703469268" noises="12.7067382852163" />
        <fragment mz="689.3828125" charge="1" ion="y7" responses="101898.321059869" signaltonoises="263.440933354717" noises="23.4070625163714" />
        <fragment mz="618.3457031" charge="1" ion="y6" responses="89847.7098275116" signaltonoises="139.444829273746" noises="36.099490757379" />
        <fragment mz="418.2660217" charge="1" ion="y4" responses="45384.9388196775" signaltonoises="309.618321317633" noises="9.33256954053056" />
        <fragment mz="305.1819458" charge="1" ion="y3" responses="45277.1662845966" signaltonoises="301.051523276915" noises="8.50685307133865" />
        <decoy>
          <peptide id="sp|P20962|PTMS_HUMAN.ASLEAAAEVS[3HF]KES[Pho]K.4.0.9949.True" updatedrts="29.6768365890479" scores="622567637.290631" fdr="0.47152226441146" recomputedscores="-0.292519555845746" predictedrts="29.469863460703" irts="29.5290016428973" pwhh="2.578405589041644">
            <fragment mz="1050.48046875" charge="1" ion="y9" responses="0" signaltonoises="1" noises="2.54004218623737" />
            <fragment mz="979.44329833984375" charge="1" ion="y8" responses="281.676431930594" signaltonoises="12.3322885043148" noises="5.35789482860263" />
            <fragment mz="908.40618896484375" charge="1" ion="y7" responses="183.068959742146" signaltonoises="5.09596565316177" noises="7.35523367393947" />
            <fragment mz="779.36358642578125" charge="1" ion="y6" responses="174.963945997748" signaltonoises="7.85030603146127" noises="6.68173570632452" />
            <fragment mz="571.24871826171875" charge="1" ion="y4" responses="191.742967987765" signaltonoises="5.63341744298825" noises="10.3759566475583" />
            <fragment mz="443.15374755859375" charge="1" ion="y3" responses="0" signaltonoises="1" noises="9.85657325377797" />
          </peptide>
        </decoy>
      </peptide>
      <peptide id="sp|P20962|PTMS_HUMAN.SVE[Dhy]AAAELSAK.2.0.994.False" updatedrts="29.4179277891058" scores="1.35437130135182E+15" fdr="0" recomputedscores="6.04503164564684" predictedrts="29.2887521074778" irts="29.2714957422288" pwhh="7.4590763049408428">
        <fragment mz="689.3828125" charge="1" ion="y7" responses="102846.260718288" signaltonoises="269.393073518455" noises="22.9420781038626" />
        <fragment mz="618.3457031" charge="1" ion="y6" responses="89847.7098275116" signaltonoises="143.741498144094" noises="35.0204178370652" />
        <fragment mz="760.4199219" charge="1" ion="y8" responses="124301.894422199" signaltonoises="653.389119695945" noises="11.6185863532004" />
        <fragment mz="871.4519653" charge="1" ion="y9" responses="22755.8710921134" signaltonoises="128.65287134485" noises="12.2968297365179" />
        <fragment mz="369.1768494" charge="1" ion="b4" responses="5348.02528927063" signaltonoises="35.1239338965376" noises="13.8356129081524" />
        <fragment mz="440.2139893" charge="1" ion="b5" responses="12436.6321670599" signaltonoises="61.6296504063131" noises="11.8011844633706" />
        <decoy>
          <peptide id="sp|P20962|PTMS_HUMAN.ASLEAAAE[Dhy]VSK.2.0.994.True" updatedrts="29.0725322557308" scores="205126301.553022" fdr="0.74386197743862" recomputedscores="-0.775050823516545" predictedrts="29.2887521074778" irts="28.9279717371406" pwhh="1.3653570377408022">
            <fragment mz="657.35662841796875" charge="1" ion="y7" responses="268.343936926529" signaltonoises="4.35590844214193" noises="14.1679740845869" />
            <fragment mz="586.31951904296875" charge="1" ion="y6" responses="0" signaltonoises="1" noises="14.3502106672555" />
            <fragment mz="786.39923095703125" charge="1" ion="y8" responses="51.9733182233232" signaltonoises="3.228865203695" noises="8.70079230745575" />
            <fragment mz="899.4832763671875" charge="1" ion="y9" responses="128.73708986926" signaltonoises="4.6423329915918" noises="10.2833169655108" />
            <fragment mz="401.20306396484375" charge="1" ion="b4" responses="163.770203486257" signaltonoises="3.94250133718845" noises="8.42443213145698" />
            <fragment mz="472.24020385742188" charge="1" ion="b5" responses="0" signaltonoises="1" noises="12.5293535612598" />
          </peptide>
        </decoy>
      </peptide>
      <peptide id="sp|P20962|PTMS_HUMAN.S[Dhy]VEAAAELSAK.2.0.9934.False" updatedrts="29.4199495844741" scores="1.73545328655547E+15" fdr="0" recomputedscores="6.15270683119274" predictedrts="29.4760469660732" irts="29.2735065824837" pwhh="6.4886229437936116">
        <fragment mz="889.4625244" charge="1" ion="y9" responses="233916.007115158" signaltonoises="1169.7101416608" noises="13.9065152893817" />
        <fragment mz="760.4199219" charge="1" ion="y8" responses="123619.655547678" signaltonoises="596.559703469268" noises="12.7067382852163" />
        <fragment mz="689.3828125" charge="1" ion="y7" responses="101898.321059869" signaltonoises="263.440933354717" noises="23.4070625163714" />
        <fragment mz="618.3457031" charge="1" ion="y6" responses="89847.7098275116" signaltonoises="139.444829273746" noises="36.099490757379" />
        <fragment mz="753.3777466" charge="1" ion="b8" responses="0" signaltonoises="1" noises="11.7144448427569" />
        <fragment mz="369.1768494" charge="1" ion="b4" responses="0" signaltonoises="1" noises="13.8163852169431" />
        <decoy>
          <peptide id="sp|P20962|PTMS_HUMAN.ASLEAAAEVS[Dhy]K.2.0.9934.True" updatedrts="28.2200669877393" scores="2088023818.50676" fdr="0.152149106124002" recomputedscores="0.595972023585352" predictedrts="29.4760469660732" irts="28.0801255585945" pwhh="1.1810809862552953">
            <fragment mz="899.4832763671875" charge="1" ion="y9" responses="44.6048473780554" signaltonoises="3.42052833543879" noises="7.04883162716748" />
            <fragment mz="786.39923095703125" charge="1" ion="y8" responses="105.497505351022" signaltonoises="4.18195506270422" noises="11.3752704378998" />
            <fragment mz="657.35662841796875" charge="1" ion="y7" responses="1165.86607694477" signaltonoises="8.37140065380681" noises="13.2347264802172" />
            <fragment mz="586.31951904296875" charge="1" ion="y6" responses="279.030191188013" signaltonoises="5.41975449229885" noises="16.2664021571646" />
            <fragment mz="743.35699462890625" charge="1" ion="b8" responses="133.924778123144" signaltonoises="3.25257793014788" noises="15.8905721981544" />
            <fragment mz="401.20306396484375" charge="1" ion="b4" responses="275.045774330764" signaltonoises="4.27255993431815" noises="8.01204684514556" />
          </peptide>
        </decoy>
      </peptide>
      <peptide id="sp|P20962|PTMS_HUMAN.M[Oxi]SE[Cox]KSVEAAAELSAK.3.0.9901.False" updatedrts="29.4218804322086" scores="581924594548.344" fdr="0" recomputedscores="2.67816061566314" predictedrts="29.2666624143097" irts="29.2754269679052" pwhh="6.4886229437936116">
        <fragment mz="889.4625244" charge="1" ion="y9" responses="233916.007115158" signaltonoises="1175.11277584016" noises="13.8425794558491" />
        <fragment mz="618.3457031" charge="1" ion="y6" responses="89847.7098275116" signaltonoises="150.026252726243" noises="33.5533763861808" />
        <fragment mz="689.3828125" charge="1" ion="y7" responses="102846.260718288" signaltonoises="272.32407423603" noises="22.6951544795972" />
        <fragment mz="760.4199219" charge="1" ion="y8" responses="122161.169909236" signaltonoises="647.826230236438" noises="11.6644468472117" />
        <fragment mz="697.3112183" charge="2" ion="b13" responses="0" signaltonoises="1" noises="16.4346529526363" />
        <fragment mz="1075.562988" charge="1" ion="y11" responses="0" signaltonoises="1" noises="0.110876604744101" />
        <decoy>
          <peptide id="sp|P20962|PTMS_HUMAN.ASLEAAAEVSKE[Cox]SM[Oxi]K.3.0.9901.True" updatedrts="30.9948176946513" scores="1397835825.55521" fdr="0.312342569269521" recomputedscores="0.102098298546384" predictedrts="29.2666624143097" irts="30.8398412579994" pwhh="7.5940147917777621">
            <fragment mz="1068.48779296875" charge="1" ion="y9" responses="26.3970335425519" signaltonoises="5.53307798647212" noises="2.57879372288671" />
            <fragment mz="769.33966064453125" charge="1" ion="y6" responses="485.064900574212" signaltonoises="7.71419691101312" noises="9.49590579580651" />
            <fragment mz="868.4080810546875" charge="1" ion="y7" responses="1925.61572395058" signaltonoises="12.2521394570946" noises="12.5758350312306" />
            <fragment mz="997.45068359375" charge="1" ion="y8" responses="54.7647653126428" signaltonoises="3.39846677995651" noises="8.19004553988027" />
            <fragment mz="659.31207275390625" charge="2" ion="b13" responses="342.057640110406" signaltonoises="6.03689777426879" noises="14.2295143945269" />
            <fragment mz="1210.56201171875" charge="1" ion="y11" responses="109.363826987007" signaltonoises="164.233760821551" noises="0.123077537659307" />
          </peptide>
        </decoy>
      </peptide>
      <peptide id="sp|P20962|PTMS_HUMAN.M[Oxi]SE[1Me]KSVEAAAELSAK.3.0.9836.False" updatedrts="29.4235266355055" scores="1034785581661.47" fdr="0" recomputedscores="2.92814427177474" predictedrts="29.614527322925" irts="29.2770642512372" pwhh="6.4886229437936116">
        <fragment mz="760.4199219" charge="1" ion="y8" responses="123619.655547678" signaltonoises="574.663015313329" noises="13.1909098401907" />
        <fragment mz="689.3828125" charge="1" ion="y7" responses="102846.260718288" signaltonoises="251.112611124829" noises="24.6122124476962" />
        <fragment mz="618.3457031" charge="1" ion="y6" responses="89847.7098275116" signaltonoises="136.270635987053" noises="36.9403671529806" />
        <fragment mz="889.4625244" charge="1" ion="y9" responses="233916.007115158" signaltonoises="1186.91650605341" noises="13.7049168043323" />
        <fragment mz="1075.562988" charge="1" ion="y11" responses="0" signaltonoises="1" noises="0.111142726251043" />
        <fragment mz="305.1819458" charge="1" ion="y3" responses="45277.1662845966" signaltonoises="293.064451547009" noises="8.73869574389034" />
        <decoy>
          <peptide id="sp|P20962|PTMS_HUMAN.ASLEAAAEVSKE[1Me]SM[Oxi]K.3.0.9836.True" updatedrts="31.39345" scores="77128585.6889015" fdr="0.981981981981982" recomputedscores="-1.1497341345761" predictedrts="29.614527322925" irts="31.2363135712131" pwhh="7.2494484187096608">
            <fragment mz="967.47650146484375" charge="1" ion="y8" responses="134.733647686863" signaltonoises="11.9287092274287" noises="5.80104483325947" />
            <fragment mz="838.43389892578125" charge="1" ion="y7" responses="894.848438090882" signaltonoises="11.3048988674432" noises="10.7809035714676" />
            <fragment mz="739.365478515625" charge="1" ion="y6" responses="866.797739810643" signaltonoises="10.668743740464" noises="10.9933258793382" />
            <fragment mz="1038.5135498046875" charge="1" ion="y9" responses="30.5368011301095" signaltonoises="5.98835872395059" noises="2.50849771103578" />
            <fragment mz="1180.5877685546875" charge="1" ion="y11" responses="0" signaltonoises="1" noises="0.0857128103000719" />
            <fragment mz="381.18023681640625" charge="1" ion="y3" responses="2186.0053950711" signaltonoises="20.4748854801601" noises="9.21240112790971" />
          </peptide>
        </decoy>
      </peptide>
    </protein>
    <protein id="sp|Q9Y426|CU025_HUMAN">
      <peptide id="sp|Q9Y426|CU025_HUMAN.GGPPFLSFEEDPR.2.0.9997.False" updatedrts="42.2516259650249" scores="90392888.8120935" fdr="0.961315280464217" recomputedscores="-1.13007273101714" predictedrts="42.1241307026199" irts="42.0356544283699" pwhh="4.41435285528934">
        <fragment mz="1139.536743" charge="1" ion="y9" responses="367.398834167242" signaltonoises="6.41331413422493" noises="8.96109414019288" />
        <fragment mz="803.4086304" charge="1" ion="b8" responses="1628.1575681872" signaltonoises="12.2862833928427" noises="17.6682495000429" />
        <fragment mz="792.3522339" charge="1" ion="y6" responses="0" signaltonoises="1" noises="10.7835547295168" />
        <fragment mz="992.4683228" charge="1" ion="y8" responses="116.666777062372" signaltonoises="3.8354260131185" noises="10.2851564568132" />
        <fragment mz="516.241272" charge="1" ion="y4" responses="768.465249792711" signaltonoises="11.3532194666006" noises="9.73505456759129" />
        <fragment mz="531.2505493" charge="2" ion="b10" responses="546.02211069681" signaltonoises="9.88551381834713" noises="11.5996547043181" />
        <decoy>
          <peptide id="sp|Q9Y426|CU025_HUMAN.PDEEFSLFPPGGR.2.0.9997.True" updatedrts="43.415502672789" scores="40958186.9548222" fdr="1" recomputedscores="-1.46433500496153" predictedrts="42.1241307026199" irts="43.1932246614677" pwhh="8.295341056175138">
            <fragment mz="977.52032470703125" charge="1" ion="y9" responses="211.165161921799" signaltonoises="4.49180562528132" noises="10.6677643261194" />
            <fragment mz="965.42510986328125" charge="1" ion="b8" responses="321.961146068633" signaltonoises="4.90430580089751" noises="11.3741333351018" />
            <fragment mz="630.3358154296875" charge="1" ion="y6" responses="165.025428303311" signaltonoises="5.74487386654469" noises="12.719685542869" />
            <fragment mz="830.451904296875" charge="1" ion="y8" responses="309.105438610097" signaltonoises="6.12938226052181" noises="9.86101370426904" />
            <fragment mz="386.21463012695313" charge="1" ion="y4" responses="754.328869847846" signaltonoises="6.49096726721111" noises="12.3665364992975" />
            <fragment mz="580.2689208984375" charge="2" ion="b10" responses="201.099969233833" signaltonoises="4.44938495029258" noises="9.0071458282089" />
          </peptide>
        </decoy>
      </peptide>
    </protein>
    <protein id="sp|Q8N3X6|LCORL_HUMAN">
      <peptide id="sp|Q8N3X6|LCORL_HUMAN.NILPKQNK.2.0.9999.False" updatedrts="55.6551837804315" scores="52771.3049998725" fdr="1" recomputedscores="-4.99829045735974" predictedrts="55.8509897915005" irts="55.3665849652699" pwhh="7.3444779843675034">
        <fragment mz="727.446106" charge="1" ion="y6" responses="1731.49080501744" signaltonoises="3.08889495903752" noises="132.315676289994" />
        <fragment mz="614.3620605" charge="1" ion="y5" responses="1443.06357313632" signaltonoises="3.15278640299631" noises="151.363201777948" />
        <fragment mz="840.5301514" charge="1" ion="y7" responses="792.572558195521" signaltonoises="3.77085579316023" noises="39.1379977150635" />
        <fragment mz="517.3092651" charge="1" ion="y4" responses="431.888655896169" signaltonoises="4.2183441861777" noises="39.6811448666889" />
        <fragment mz="389.2142944" charge="1" ion="y3" responses="21714.2758841698" signaltonoises="76.3869281444749" noises="21.315740147414" />
        <fragment mz="261.1557312" charge="1" ion="y2" responses="297.676407610171" signaltonoises="3.9767118160824" noises="29.4616095408982" />
        <decoy>
          <peptide id="sp|Q8N3X6|LCORL_HUMAN.NQKPLINK.2.0.9999.True" updatedrts="57.1112231339176" scores="178255818.258978" fdr="0.907971484121841" recomputedscores="-1.04791561041088" predictedrts="55.8509897915005" irts="56.8147347586035" pwhh="5.5031338621469246">
            <fragment mz="712.4715576171875" charge="1" ion="y6" responses="154.459071690489" signaltonoises="4.34256078554306" noises="7.98240936350228" />
            <fragment mz="584.37664794921875" charge="1" ion="y5" responses="130.604616918071" signaltonoises="3.33683228730403" noises="12.4597723966552" />
            <fragment mz="840.5301513671875" charge="1" ion="y7" responses="670.803269616863" signaltonoises="5.39455675376918" noises="37.7917715810147" />
            <fragment mz="487.3238525390625" charge="1" ion="y4" responses="642.588916815683" signaltonoises="5.42175232620991" noises="21.6108806805893" />
            <fragment mz="374.23980712890625" charge="1" ion="y3" responses="767.224950415886" signaltonoises="8.5058328523768" noises="17.2361675020162" />
            <fragment mz="261.15573120117188" charge="1" ion="y2" responses="4737.15390880585" signaltonoises="13.0861570823705" noises="35.7615547705769" />
          </peptide>
        </decoy>
      </peptide>
    </protein>
    <protein id="sp|Q7Z5K2|WAPL_HUMAN">
      <peptide id="sp|Q7Z5K2|WAPL_HUMAN.SPTKAVYN[Dea]AR.2.0.9997.False" updatedrts="59.7750083313634" scores="5152738.58370957" fdr="1" recomputedscores="-2.52891645502312" predictedrts="61.1873549259874" irts="59.4640862159871" pwhh="7.2323589828973587">
        <fragment mz="694.3518677" charge="1" ion="y6" responses="1308.51786516434" signaltonoises="5.03231351183629" noises="32.0305207557634" />
        <fragment mz="623.3147583" charge="1" ion="y5" responses="192.934811768948" signaltonoises="4.1055672828417" noises="20.8302769541727" />
        <fragment mz="822.4468384" charge="1" ion="y7" responses="1502.87786506123" signaltonoises="9.44212025809126" noises="13.3181678432952" />
        <fragment mz="747.4035645" charge="1" ion="b7" responses="0" signaltonoises="1" noises="36.7911738313368" />
        <fragment mz="286.13974" charge="1" ion="b3" responses="2587.49844501631" signaltonoises="8.35745956524955" noises="25.9872452732139" />
        <fragment mz="545.2880249" charge="2" ion="b10" responses="483.778998054161" signaltonoises="6.94085583321512" noises="15.7758789794339" />
        <decoy>
          <peptide id="sp|Q7Z5K2|WAPL_HUMAN.AN[Dea]YVAKTPSR.2.0.9997.True" updatedrts="62.0835691380999" scores="125907839.749117" fdr="0.948659993542138" recomputedscores="-1.10733270036177" predictedrts="61.1873549259874" irts="61.7601380686854" pwhh="2.8605908212532465">
            <fragment mz="659.38348388671875" charge="1" ion="y6" responses="462.89261815723" signaltonoises="5.02836698216105" noises="21.8830752840214" />
            <fragment mz="588.34637451171875" charge="1" ion="y5" responses="473.736158705122" signaltonoises="4.95060117325671" noises="16.6577752473156" />
            <fragment mz="758.451904296875" charge="1" ion="y7" responses="401.452728089205" signaltonoises="3.89097009448775" noises="15.4552304365502" />
            <fragment mz="749.3828125" charge="1" ion="b7" responses="898.21168931285" signaltonoises="8.76240275390102" noises="16.9266354324712" />
            <fragment mz="350.13467407226563" charge="1" ion="b3" responses="1208.52338852652" signaltonoises="9.90427589180632" noises="12.0396592187153" />
            <fragment mz="545.28802490234375" charge="2" ion="b10" responses="1286.59219573365" signaltonoises="8.49032152441248" noises="19.4361844550885" />
          </peptide>
        </decoy>
      </peptide>
      <peptide id="sp|Q7Z5K2|WAPL_HUMAN.TTLSTKWGETTFM[Oxi]AK.3.0.1644.False" updatedrts="63.4110022682661" scores="73217.1390812339" fdr="1" recomputedscores="-4.37210996290891" predictedrts="61.4298187178614" irts="63.0803784924844" pwhh="6.1784549357767977">
        <fragment mz="714.3490601" charge="1" ion="y6" responses="712.052663685184" signaltonoises="5.31511315982449" noises="19.6732309698013" />
        <fragment mz="818.4406738" charge="1" ion="b7" responses="409.480368036648" signaltonoises="4.40466248240916" noises="21.0128871958774" />
        <fragment mz="1315.635132" charge="1" ion="y11" responses="77.6743648907244" signaltonoises="11.9262368324448" noises="2.76979226118272" />
        <fragment mz="1515.751221" charge="1" ion="y13" responses="0" signaltonoises="1" noises="0.0499810909090909" />
        <fragment mz="369.1889954" charge="3" ion="b10" responses="299.204453877713" signaltonoises="8.47883337069848" noises="15.7583232474661" />
        <fragment mz="147.1128082" charge="1" ion="y1" responses="4010.17976273856" signaltonoises="11.0617970007482" noises="42.1934745094765" />
        <decoy>
          <peptide id="sp|Q7Z5K2|WAPL_HUMAN.AM[Oxi]FTTEGWKTSLTTK.3.0.1644.True" updatedrts="60.1612258065884" scores="1492326.57187931" fdr="1" recomputedscores="-3.06736205574168" predictedrts="61.4298187178614" irts="59.8482109689272" pwhh="5.537319997084051">
            <fragment mz="650.3719482421875" charge="1" ion="y6" responses="0" signaltonoises="1" noises="18.2579960342313" />
            <fragment mz="754.3076171875" charge="1" ion="b7" responses="513.013182308033" signaltonoises="7.01237070928329" noises="10.2602901758901" />
            <fragment mz="1251.657958984375" charge="1" ion="y11" responses="106.1238309171" signaltonoises="7.38877046183911" noises="2.68825133840876" />
            <fragment mz="1499.7740478515625" charge="1" ion="y13" responses="0" signaltonoises="1" noises="0.0499810909090909" />
            <fragment mz="390.51470947265625" charge="3" ion="b10" responses="12.3229680357453" signaltonoises="104.827597196847" noises="0.0499810909090909" />
            <fragment mz="147.11280822753906" charge="1" ion="y1" responses="0" signaltonoises="1" noises="40.3719640844773" />
          </peptide>
        </decoy>
      </peptide>
    </protein>
    <protein id="sp|Q5TEJ8|THMS2_HUMAN">
      <peptide id="sp|Q5TEJ8|THMS2_HUMAN.IPSTLEVDVEDVTASSR.3.1.False" updatedrts="51.3939632431243" scores="142324720.472805" fdr="1" recomputedscores="-2.65678804306329" predictedrts="53.2715430399396" irts="51.1284538833896" pwhh="10.412398216567922">
        <fragment mz="1297.652222" charge="1" ion="b12" responses="260.503677158018" signaltonoises="4.91677921305016" noises="9.46932033687844" />
        <fragment mz="735.3721313" charge="2" ion="b14" responses="4713.99063481271" signaltonoises="10.5744054454457" noises="35.5975855877931" />
        <fragment mz="804.3916016" charge="2" ion="y15" responses="0" signaltonoises="1" noises="21.4941507654634" />
        <fragment mz="521.2678223" charge="1" ion="y5" responses="301.241248719569" signaltonoises="5.25515796904492" noises="14.7351481298973" />
        <fragment mz="261.1375427" charge="2" ion="y5" responses="186.517901900533" signaltonoises="3.13749853498339" noises="15.4968987053638" />
        <fragment mz="175.1189575" charge="1" ion="y1" responses="2075.5062048067" signaltonoises="6.35595433633063" noises="52.60721197852" />
        <decoy>
          <peptide id="sp|Q5TEJ8|THMS2_HUMAN.SSATVDEVDVELTSPIR.3.1.True" updatedrts="51.9460572680169" scores="4097267.30715687" fdr="1" recomputedscores="-4.19731899971543" predictedrts="53.2715430399396" irts="51.6775563826694" pwhh="2.0171175606404579">
            <fragment mz="1245.58447265625" charge="1" ion="b12" responses="283.290522476789" signaltonoises="9.13867558030734" noises="6.91472045527886" />
            <fragment mz="717.33575439453125" charge="2" ion="b14" responses="499.780153181017" signaltonoises="3.74576437889934" noises="38.0492727842574" />
            <fragment mz="822.427978515625" charge="2" ion="y15" responses="341.863231000847" signaltonoises="3.81678704756962" noises="27.4112455505866" />
            <fragment mz="573.33551025390625" charge="1" ion="y5" responses="276.763000912497" signaltonoises="6.96218877596681" noises="17.7670842060676" />
            <fragment mz="287.17138671875" charge="2" ion="y5" responses="358.782022502804" signaltonoises="3.27601716673874" noises="18.6361720962627" />
            <fragment mz="175.11895751953125" charge="1" ion="y1" responses="15932.6736074403" signaltonoises="18.8799079488902" noises="50.0323338029787" />
          </peptide>
        </decoy>
      </peptide>
      <peptide id="sp|Q5TEJ8|THMS2_HUMAN.VDVEDVTASSR.2.0.1833.False" updatedrts="40.5244108748772" scores="103151276546.469" fdr="0" recomputedscores="1.93881266409442" predictedrts="40.7260552201369" irts="40.3177982661367" pwhh="6.257253518929188">
        <fragment mz="735.3631592" charge="1" ion="y7" responses="120286.524417285" signaltonoises="294.538514530478" noises="29.2007454021586" />
        <fragment mz="620.3362427" charge="1" ion="y6" responses="28373.1888002295" signaltonoises="99.5741648092166" noises="20.8495247936408" />
        <fragment mz="963.4741821" charge="1" ion="y9" responses="30516.078051749" signaltonoises="100.096939086272" noises="21.4815482353432" />
        <fragment mz="443.2136536" charge="1" ion="b4" responses="0" signaltonoises="1" noises="17.3511577256233" />
        <fragment mz="314.171051" charge="1" ion="b3" responses="0" signaltonoises="1" noises="19.3141602358546" />
        <fragment mz="215.1026306" charge="1" ion="b2" responses="0" signaltonoises="1" noises="14.9723388744346" />
        <decoy>
          <peptide id="sp|Q5TEJ8|THMS2_HUMAN.SSATVDEVDVR.2.0.1833.True" updatedrts="41.9107655769669" scores="882576231.851277" fdr="0.406041447137338" recomputedscores="-0.139185612517397" predictedrts="40.7260552201369" irts="41.6966409948799" pwhh="3.1852148649477763">
            <fragment mz="831.420654296875" charge="1" ion="y7" responses="490.610935374554" signaltonoises="5.41266102787749" noises="16.644180907683" />
            <fragment mz="732.35223388671875" charge="1" ion="y6" responses="327.378790415761" signaltonoises="3.98368364560788" noises="20.6301535915974" />
            <fragment mz="1003.5054931640625" charge="1" ion="y9" responses="4708.82244474863" signaltonoises="14.5822455082002" noises="14.5656181857387" />
            <fragment mz="347.1561279296875" charge="1" ion="b4" responses="88.4699359053741" signaltonoises="3.08632027560859" noises="13.5998139411099" />
            <fragment mz="246.10844421386719" charge="1" ion="b3" responses="167.235730560814" signaltonoises="5.15121406585352" noises="11.2679909873326" />
            <fragment mz="175.07133483886719" charge="1" ion="b2" responses="93.6503595835107" signaltonoises="3.1145667486137" noises="10.2409336988024" />
          </peptide>
        </decoy>
      </peptide>
    </protein>
    <protein id="sp|P30049|ATPD_HUMAN">
      <peptide id="sp|P30049|ATPD_HUMAN.AQAELVGTADEATR.2.0.9998.False" updatedrts="31.7726464170969" scores="50985764221145.7" fdr="0" recomputedscores="4.59027164092682" predictedrts="31.5034826414797" irts="31.6134553096812" pwhh="6.3379323581280342">
        <fragment mz="820.3795166" charge="1" ion="y8" responses="30472.5857758203" signaltonoises="253.106901887428" noises="8.32705768549045" />
        <fragment mz="919.447937" charge="1" ion="y9" responses="16137.7307719335" signaltonoises="129.958550409135" noises="8.7422116965246" />
        <fragment mz="1232.611694" charge="1" ion="y12" responses="9350.50709077701" signaltonoises="165.201152053838" noises="3.71507416843445" />
        <fragment mz="1032.531982" charge="1" ion="y10" responses="8202.21932071438" signaltonoises="117.486744835678" noises="5.21790297899135" />
        <fragment mz="1161.574585" charge="1" ion="y11" responses="4975.02663288568" signaltonoises="111.59158042435" noises="2.8927278241148" />
        <fragment mz="763.3580933" charge="1" ion="y7" responses="4609.17990581503" signaltonoises="46.9661215816867" noises="7.78252631172952" />
        <decoy>
          <peptide id="sp|P30049|ATPD_HUMAN.TAEDATGVLEAQAR.2.0.9998.True" updatedrts="33.3947349141486" scores="1100423272.70684" fdr="0.385618611209024" recomputedscores="-0.0910499122176733" predictedrts="31.5034826414797" irts="33.2267545080511" pwhh="2.3374663362169925">
            <fragment mz="843.46832275390625" charge="1" ion="y8" responses="0" signaltonoises="1" noises="0.184360883376094" />
            <fragment mz="944.5159912109375" charge="1" ion="y9" responses="205.053079111459" signaltonoises="20.3122534683289" noises="2.61672215412493" />
            <fragment mz="1259.6226806640625" charge="1" ion="y12" responses="0" signaltonoises="1" noises="0.113061262456335" />
            <fragment mz="1015.5531005859375" charge="1" ion="y10" responses="132.554210592819" signaltonoises="7.91216636783896" noises="4.36981786462016" />
            <fragment mz="1130.580078125" charge="1" ion="y11" responses="116.458368359922" signaltonoises="237.978063726208" noises="0.0881702423528096" />
            <fragment mz="786.44683837890625" charge="1" ion="y7" responses="67.2593364592153" signaltonoises="5.99680938060181" noises="2.93902724554069" />
          </peptide>
        </decoy>
      </peptide>
      <peptide id="sp|P30049|ATPD_HUMAN.AEAAAAPAAASGPN[Dea]QMSFTFASPTQ[Dea]VFFN[Dea]GANVR.4.0.99.False" updatedrts="78.0796261363221" scores="403110377.918724" fdr="0.141437308868502" recomputedscores="0.635585206294588" predictedrts="78.4228857791265" irts="77.6695203121435" pwhh="5.1195219740157247">
        <fragment mz="1024.520996" charge="1" ion="y9" responses="1414.44947207597" signaltonoises="9.20712890078731" noises="10.062135609249" />
        <fragment mz="925.4526367" charge="1" ion="y8" responses="4824.60231705138" signaltonoises="33.3835120459248" noises="12.864303218903" />
        <fragment mz="1351.664063" charge="1" ion="y12" responses="1119.89550975003" signaltonoises="17.218379417662" noises="4.98730976778188" />
        <fragment mz="893.4112549" charge="3" ion="y25" responses="172.292431662869" signaltonoises="4.33333636238037" noises="12.017087437971" />
        <fragment mz="879.4282837" charge="2" ion="y16" responses="109.764745311079" signaltonoises="3.56729850397603" noises="11.800249576146" />
        <fragment mz="516.2888794" charge="1" ion="y5" responses="4338.62629165302" signaltonoises="27.2191258394559" noises="14.9315099325916" />
        <decoy>
          <peptide id="sp|P30049|ATPD_HUMAN.VNAGN[Dea]FFVQ[Dea]TPSAFTFSMQN[Dea]PGSAAAPAAAAEAR.4.0.99.True" updatedrts="78.2426272781184" scores="2834677.89607428" fdr="1" recomputedscores="-1.51733505551295" predictedrts="78.4228857791265" irts="77.831638231031" pwhh="4.8310784202592014">
            <fragment mz="827.43701171875" charge="1" ion="y9" responses="108.521683731456" signaltonoises="3.76108484307141" noises="10.0036457837384" />
            <fragment mz="756.39990234375" charge="1" ion="y8" responses="296.498480578799" signaltonoises="4.74592147429542" noises="9.90751746477221" />
            <fragment mz="1056.543212890625" charge="1" ion="y12" responses="120.358198775338" signaltonoises="4.73262087832621" noises="13.7468196792293" />
            <fragment mz="808.38140869140625" charge="3" ion="y25" responses="116.19209674321" signaltonoises="3.5010449017535" noises="11.809904493448" />
            <fragment mz="727.35516357421875" charge="2" ion="y16" responses="950.572660867271" signaltonoises="9.24161544208289" noises="10.2277919719788" />
            <fragment mz="517.27288818359375" charge="1" ion="y5" responses="601.029485849653" signaltonoises="8.07953780480552" noises="9.81611354349582" />
          </peptide>
        </decoy>
      </peptide>
      <peptide id="sp|P30049|ATPD_HUMAN.AEAAAAPAAASGPNQMSFTFASPTQ[Dea]VFFN[Dea]GANVR.3.0.9798.False" updatedrts="78.0515555570055" scores="24110053.3894173" fdr="0.640913671481357" recomputedscores="-0.60734966532592" predictedrts="78.3918174350713" irts="77.6416018334714" pwhh="8.39381610310523">
        <fragment mz="1351.664063" charge="1" ion="y12" responses="2362.9883293832" signaltonoises="64.701072031159" noises="2.39094606580465" />
        <fragment mz="1509.733276" charge="1" ion="y14" responses="1022.91593316754" signaltonoises="588.860880129617" noises="0.118341657174403" />
        <fragment mz="1438.696167" charge="1" ion="y13" responses="1322.92294849845" signaltonoises="678.882714088803" noises="0.110357709922272" />
        <fragment mz="1150.548706" charge="1" ion="b14" responses="472.53278918182" signaltonoises="28.8599785323152" noises="2.56360265565706" />
        <fragment mz="516.2888794" charge="1" ion="y5" responses="9480.51427517042" signaltonoises="74.7219074277181" noises="7.11893225978298" />
        <fragment mz="243.1213531" charge="2" ion="b6" responses="240.362838171782" signaltonoises="23.3077065659467" noises="3.09446190147577" />
        <decoy>
          <peptide id="sp|P30049|ATPD_HUMAN.VNAGN[Dea]FFVQ[Dea]TPSAFTFSMQNPGSAAAPAAAAEAR.3.0.9798.True" updatedrts="77.0464857604893" scores="15996000.4511704" fdr="0.746604836038423" recomputedscores="-0.785536429697364" predictedrts="78.3918174350713" irts="76.6419780151824" pwhh="4.5915984604040352">
            <fragment mz="1056.543212890625" charge="1" ion="y12" responses="106.980903578479" signaltonoises="180.739443619564" noises="0.101239356811123" />
            <fragment mz="1210.617431640625" charge="1" ion="y14" responses="0" signaltonoises="1" noises="0.0834902028368276" />
            <fragment mz="1113.564697265625" charge="1" ion="y13" responses="132.202743152273" signaltonoises="50.7439971744968" noises="0.500812698938336" />
            <fragment mz="1482.68994140625" charge="1" ion="b14" responses="116.548874377166" signaltonoises="253.82375957648" noises="0.0738837493381888" />
            <fragment mz="517.27288818359375" charge="1" ion="y5" responses="234.576589015127" signaltonoises="11.1821330682383" noises="2.97679935076014" />
            <fragment mz="302.63992309570313" charge="2" ion="b6" responses="0" signaltonoises="1" noises="0.0499810909090909" />
          </peptide>
        </decoy>
      </peptide>
      <peptide id="sp|P30049|ATPD_HUMAN.AEAAAAPAAASGPNQMSFTFASPTQVFFN[Dea]GANVR.3.0.6843.False" updatedrts="78.0530308273784" scores="276452964.441841" fdr="0.184603886397608" recomputedscores="0.452073413888901" predictedrts="78.1836494754213" irts="77.6430691100807" pwhh="8.0725757059719747">
        <fragment mz="1350.680054" charge="1" ion="y12" responses="3840.90294514793" signaltonoises="65.240574577355" noises="3.86050579653206" />
        <fragment mz="1437.712158" charge="1" ion="y13" responses="1110.59054827968" signaltonoises="1440.40273673595" noises="0.104894686241105" />
        <fragment mz="1150.548706" charge="1" ion="b14" responses="472.53278918182" signaltonoises="28.8296267072809" noises="2.56630161600268" />
        <fragment mz="631.2929688" charge="3" ion="b20" responses="850.214609451942" signaltonoises="43.6982643630973" noises="2.50772488928293" />
        <fragment mz="653.3253174" charge="1" ion="b8" responses="427.462520066108" signaltonoises="25.3423660252969" noises="3.34700789866483" />
        <fragment mz="719.3596802" charge="2" ion="y13" responses="386.356947394219" signaltonoises="383.704596047281" noises="0.134993052874845" />
        <decoy>
          <peptide id="sp|P30049|ATPD_HUMAN.VNAGN[Dea]FFVQTPSAFTFSMQNPGSAAAPAAAAEAR.3.0.6843.True" updatedrts="78.1717282974569" scores="7437317.12383678" fdr="0.956437560503388" recomputedscores="-1.11813153740572" predictedrts="78.1836494754213" irts="77.7611234170277" pwhh="5.0005657159033783">
            <fragment mz="1056.543212890625" charge="1" ion="y12" responses="388.488369441301" signaltonoises="499.260182032175" noises="0.0841133725823389" />
            <fragment mz="1113.564697265625" charge="1" ion="y13" responses="222.108722319895" signaltonoises="197.751592798477" noises="0.155314611216731" />
            <fragment mz="1481.7059326171875" charge="1" ion="b14" responses="194.234374653707" signaltonoises="9.9133752370656" noises="1.66735009881285" />
            <fragment mz="730.67022705078125" charge="3" ion="b20" responses="0" signaltonoises="1" noises="0.0499810909090909" />
            <fragment mz="850.40936279296875" charge="1" ion="b8" responses="363.391664404488" signaltonoises="12.5750819504274" noises="2.69546611301525" />
            <fragment mz="557.2860107421875" charge="2" ion="y13" responses="0" signaltonoises="1" noises="2.73820528324433" />
          </peptide>
        </decoy>
      </peptide>
      <peptide id="sp|P30049|ATPD_HUMAN.AEAAAAPAAASGPNQMSFTFASPTQVFFNGANVR.3.0.365.False" updatedrts="81.1334407734999" scores="1664880.29543272" fdr="1" recomputedscores="-1.76816482413159" predictedrts="78.7147673415607" irts="80.7067878318159" pwhh="1.945944405767259">
        <fragment mz="1436.728149" charge="1" ion="y13" responses="0" signaltonoises="1" noises="0.164754422656122" />
        <fragment mz="1349.696045" charge="1" ion="y12" responses="77.6362520002079" signaltonoises="174.470189844968" noises="0.189312106577114" />
        <fragment mz="516.2888794" charge="1" ion="y5" responses="137.456672168818" signaltonoises="4.93545711866187" noises="8.52155483648989" />
        <fragment mz="724.3624268" charge="1" ion="b9" responses="26.402157260048" signaltonoises="5.99963884682526" noises="2.25605515768741" />
        <fragment mz="630.3317871" charge="1" ion="y6" responses="38.7987455832841" signaltonoises="10.3063633033179" noises="1.60205257088983" />
        <fragment mz="272.1240845" charge="1" ion="b3" responses="0" signaltonoises="1" noises="4.37198241322044" />
        <decoy>
          <peptide id="sp|P30049|ATPD_HUMAN.VNAGNFFVQTPSAFTFSMQNPGSAAAPAAAAEAR.3.0.365.True" updatedrts="79.7079997937298" scores="226184629.309683" fdr="0.208302446256486" recomputedscores="0.364915251099877" predictedrts="78.7147673415607" irts="79.2890706146809" pwhh="5.9538061378229727">
            <fragment mz="1113.564697265625" charge="1" ion="y13" responses="178.86075184072" signaltonoises="213.182025028881" noises="0.154984920149084" />
            <fragment mz="1056.543212890625" charge="1" ion="y12" responses="0" signaltonoises="1" noises="0.0835867163942173" />
            <fragment mz="517.27288818359375" charge="1" ion="y5" responses="53.5965961292695" signaltonoises="3.53065693903351" noises="4.12238938687512" />
            <fragment mz="977.48394775390625" charge="1" ion="b9" responses="64.9647400164649" signaltonoises="164.481666411681" noises="0.100424475124424" />
            <fragment mz="588.30999755859375" charge="1" ion="y6" responses="216.547455528402" signaltonoises="137.058452494884" noises="0.15312500108461" />
            <fragment mz="285.15573120117188" charge="1" ion="b3" responses="413.937224840373" signaltonoises="12.437050072573" noises="3.98450318806903" />
          </peptide>
        </decoy>
      </peptide>
      <peptide id="sp|P30049|ATPD_HUMAN.[CAM]-AQAELVGTADEAT[Pho]RAEIQIRIEANEALVKAL.4.0.3123.False" updatedrts="70.7668309440512" scores="210203750.454629" fdr="0.259664478482859" recomputedscores="0.247054538593754" predictedrts="71.0373874007959" irts="70.3963495554445" pwhh="6.9691329649562661">
        <fragment mz="928.5462036" charge="1" ion="y9" responses="561950.303641253" signaltonoises="1237.90115751943" noises="31.2727211430951" />
        <fragment mz="1057.588745" charge="1" ion="y10" responses="163196.431073602" signaltonoises="548.155889674771" noises="20.2240445729468" />
        <fragment mz="1170.672852" charge="1" ion="y11" responses="123538.746879713" signaltonoises="585.115534812278" noises="14.0888386777004" />
        <fragment mz="541.2454224" charge="3" ion="b15" responses="0" signaltonoises="1" noises="13.8807032974834" />
        <fragment mz="754.3688965" charge="3" ion="b20" responses="0" signaltonoises="1" noises="13.093886333062" />
        <decoy>
          <peptide id="sp|P30049|ATPD_HUMAN.[CAM]-AKVLAENAEIRIQIEART[Pho]AEDATGVLEAQAL.4.0.3123.True" updatedrts="72.1419103840158" scores="316113.956910661" fdr="1" recomputedscores="-2.59949507941085" predictedrts="71.0373874007959" irts="71.7639781171549" pwhh="4.869475076124508">
            <fragment mz="901.4989013671875" charge="1" ion="y9" responses="101.555026611976" signaltonoises="5.56029722666431" noises="9.87260334145445" />
            <fragment mz="972.5360107421875" charge="1" ion="y10" responses="4622.00472714115" signaltonoises="21.1525069730658" noises="14.1232014818037" />
            <fragment mz="1087.56298828125" charge="1" ion="y11" responses="728.33722206274" signaltonoises="11.0119261295867" noises="9.33824695881099" />
            <fragment mz="579.3282470703125" charge="3" ion="b15" responses="422.495372181562" signaltonoises="6.21868854509173" noises="7.96963835643461" />
            <fragment mz="782.07220458984375" charge="3" ion="b20" responses="38.8500000000005" signaltonoises="208.64018518071" noises="0.0791697190719716" />
          </peptide>
        </decoy>
      </peptide>
    </protein>
    <protein id="sp|Q9UBL9|P2RX2_HUMAN">
      <peptide id="sp|Q9UBL9|P2RX2_HUMAN.GITTSEHK.2.0.999.False" updatedrts="38.4290464040785" scores="2486081497935.25" fdr="0" recomputedscores="2.71075334449855" predictedrts="38.2392102319249" irts="38.2337875434316" pwhh="6.6103706208983359">
        <fragment mz="601.2940063" charge="1" ion="y5" responses="19850.3845095994" signaltonoises="57.5683264368615" noises="22.0761176196564" />
        <fragment mz="702.3416748" charge="1" ion="y6" responses="43515.9898735993" signaltonoises="123.873385411288" noises="22.9510516097051" />
        <fragment mz="815.4257813" charge="1" ion="y7" responses="25513.0286162023" signaltonoises="127.337157954765" noises="12.9115491890229" />
        <fragment mz="272.1604919" charge="1" ion="b3" responses="78379.4051407625" signaltonoises="121.385092156038" noises="44.6939977069278" />
        <fragment mz="171.1128082" charge="1" ion="b2" responses="0" signaltonoises="1" noises="25.8260831790453" />
        <fragment mz="436.7272644" charge="2" ion="y8" responses="7375.67053695729" signaltonoises="31.7781912940496" noises="16.8347568005547" />
        <decoy>
          <peptide id="sp|Q9UBL9|P2RX2_HUMAN.HESTTIGK.2.0.999.True" updatedrts="38.8366004484489" scores="104846538.273137" fdr="1" recomputedscores="-1.66420792104332" predictedrts="38.2392102319249" irts="38.6391332531572" pwhh="8.1868404066239346">
            <fragment mz="519.31365966796875" charge="1" ion="y5" responses="4120.07066312419" signaltonoises="20.2158786695046" noises="17.3485787096461" />
            <fragment mz="606.345703125" charge="1" ion="y6" responses="212.46208385656" signaltonoises="3.89785862422083" noises="29.4634517882605" />
            <fragment mz="735.3883056640625" charge="1" ion="y7" responses="1365.65600643924" signaltonoises="6.56660815165869" noises="16.781384803423" />
            <fragment mz="354.14080810546875" charge="1" ion="b3" responses="199.368866595131" signaltonoises="5.30153657223266" noises="11.7163041782732" />
            <fragment mz="267.10879516601563" charge="1" ion="b2" responses="879.880415755107" signaltonoises="4.88878244579658" noises="22.4815188672084" />
            <fragment mz="436.72726440429688" charge="2" ion="y8" responses="411.454390637108" signaltonoises="3.87108792417501" noises="17.3298462475464" />
          </peptide>
        </decoy>
      </peptide>
    </protein>
    <protein id="sp|Q9NZM5|GSCR2_HUMAN">
      <peptide id="sp|Q9NZM5|GSCR2_HUMAN.LQ[Dea]ERTSGGLLSEAPNEK.3.1.False" updatedrts="42.096602060561" scores="5364341.43310342" fdr="1" recomputedscores="-3.84141457430106" predictedrts="39.795834813892" irts="41.8814705220945" pwhh="2.5614986123504995">
        <fragment mz="887.4468994" charge="1" ion="y8" responses="3400.5671211801" signaltonoises="10.1405769007813" noises="25.922418566951" />
        <fragment mz="1000.530945" charge="1" ion="y9" responses="0" signaltonoises="1" noises="15.5782577996568" />
        <fragment mz="687.3308105" charge="1" ion="y6" responses="797.764914294591" signaltonoises="8.68475250159202" noises="18.5666408146455" />
        <fragment mz="387.1930542" charge="2" ion="b7" responses="1011.59668567099" signaltonoises="11.1018594926267" noises="14.9900371226963" />
        <fragment mz="147.1128082" charge="1" ion="y1" responses="5379.73776999335" signaltonoises="15.680721067815" noises="36.5234441732771" />
        <decoy>
          <peptide id="sp|Q9NZM5|GSCR2_HUMAN.ENPAESLLGGSTREQ[Dea]LK.3.1.True" updatedrts="40.8819021332149" scores="10048177.7152199" fdr="1" recomputedscores="-3.55357332091905" predictedrts="39.795834813892" irts="40.6733524554111" pwhh="1.9132258807672309">
            <fragment mz="919.48431396484375" charge="1" ion="y8" responses="922.509752228445" signaltonoises="9.65720745260894" noises="17.3105397543946" />
            <fragment mz="976.50579833984375" charge="1" ion="y9" responses="477.276528774068" signaltonoises="6.01756428895413" noises="20.3908570386601" />
            <fragment mz="775.43084716796875" charge="1" ion="y6" responses="466.554637137809" signaltonoises="3.72502618870832" noises="19.2867932170714" />
            <fragment mz="371.17431640625" charge="2" ion="b7" responses="7685.25700611501" signaltonoises="25.7424081125805" noises="17.8384315327244" />
            <fragment mz="147.11280822753906" charge="1" ion="y1" responses="774.440038190466" signaltonoises="4.56340199156559" noises="47.9507795239218" />
          </peptide>
        </decoy>
      </peptide>
    </protein>
    <protein id="sp|Q9NZ72|STMN3_HUMAN">
      <peptide id="sp|Q9NZ72|STMN3_HUMAN.DTSLEELQK.2.1.False" updatedrts="45.3258187839616" scores="240162892892771" fdr="0" recomputedscores="5.34838348952257" predictedrts="45.1966290579923" irts="45.0931897104706" pwhh="8.1244939003814132">
        <fragment mz="846.4567261" charge="1" ion="y7" responses="1305968.81142874" signaltonoises="1024.28471005945" noises="75.1543613682598" />
        <fragment mz="646.3406372" charge="1" ion="y5" responses="426019.003127355" signaltonoises="449.948578558342" noises="54.9104462921507" />
        <fragment mz="759.4246826" charge="1" ion="y6" responses="318918.460310502" signaltonoises="463.695008280064" noises="41.7559611273354" />
        <fragment mz="788.3672485" charge="1" ion="b7" responses="0" signaltonoises="1" noises="27.5950356806555" />
        <fragment mz="517.2980347" charge="1" ion="y4" responses="139502.805243915" signaltonoises="233.384140363141" noises="34.6186412876303" />
        <fragment mz="423.7319946" charge="2" ion="y7" responses="0" signaltonoises="1" noises="16.3629241761947" />
        <decoy>
          <peptide id="sp|Q9NZ72|STMN3_HUMAN.QLEELSTDK.2.1.True" updatedrts="47.0868" scores="84489307.4802976" fdr="0.96" recomputedscores="-1.12741996182124" predictedrts="45.1966290579923" irts="46.8446290365882" pwhh="5.655982449891912">
            <fragment mz="821.38873291015625" charge="1" ion="y7" responses="147.417927519187" signaltonoises="3.08759410223406" noises="16.7705210822418" />
            <fragment mz="563.30352783203125" charge="1" ion="y5" responses="448.706249456126" signaltonoises="3.75862741975727" noises="26.2162244056092" />
            <fragment mz="692.34613037109375" charge="1" ion="y6" responses="0" signaltonoises="1" noises="35.6513920933833" />
            <fragment mz="801.39886474609375" charge="1" ion="b7" responses="741.668663964146" signaltonoises="7.62589056805079" noises="18.2609482944624" />
            <fragment mz="450.21945190429688" charge="1" ion="y4" responses="194.777914613766" signaltonoises="3.68813840093099" noises="28.5470196086224" />
            <fragment mz="411.197998046875" charge="2" ion="y7" responses="1548.40929682822" signaltonoises="8.00671322457422" noises="20.512366713991" />
          </peptide>
        </decoy>
      </peptide>
    </protein>
    <protein id="sp|Q9H444|CHM4B_HUMAN">
      <peptide id="sp|Q9H444|CHM4B_HUMAN.EALENANTNTEVLK.2.0.9998.False" updatedrts="34.8707208240107" scores="11890880608883.4" fdr="0" recomputedscores="4.15420423011583" predictedrts="35.0412017992577" irts="34.6947427771955" pwhh="5.8572714030456865">
        <fragment mz="1103.569092" charge="1" ion="y10" responses="9153.39375166014" signaltonoises="157.563919668599" noises="4.07671968932604" />
        <fragment mz="918.4890747" charge="1" ion="y8" responses="6535.6541732931" signaltonoises="133.952868319675" noises="4.16660047352824" />
        <fragment mz="1232.611694" charge="1" ion="y11" responses="3694.73863979195" signaltonoises="94.3442994556682" noises="3.81819602051931" />
        <fragment mz="804.446167" charge="1" ion="y7" responses="3290.03761112422" signaltonoises="66.5457961068277" noises="3.57805646932673" />
        <fragment mz="989.5261841" charge="1" ion="y9" responses="4001.56884550541" signaltonoises="45.0796649432576" noises="7.95303265688835" />
        <fragment mz="1286.585938" charge="1" ion="b12" responses="1087.7474772613" signaltonoises="1787.26729978199" noises="0.0499810909090909" />
        <decoy>
          <peptide id="sp|Q9H444|CHM4B_HUMAN.LVETNTNANELAEK.2.0.9998.True" updatedrts="35.6866867096514" scores="600321865.362676" fdr="0.40225035161744" recomputedscores="-0.12607921517244" predictedrts="35.0412017992577" irts="35.5062873455677" pwhh="2.5778605343986998">
            <fragment mz="1103.53271484375" charge="1" ion="y10" responses="115.546433637594" signaltonoises="5.33609202546824" noises="5.18462606393193" />
            <fragment mz="888.442138671875" charge="1" ion="y8" responses="0" signaltonoises="1" noises="2.36678736936035" />
            <fragment mz="1204.5804443359375" charge="1" ion="y11" responses="116.417369289791" signaltonoises="12.8416693820865" noises="2.57206724811893" />
            <fragment mz="774.39923095703125" charge="1" ion="y7" responses="133.652998009306" signaltonoises="5.16853007736403" noises="5.98971644879739" />
            <fragment mz="989.48980712890625" charge="1" ion="y9" responses="0" signaltonoises="1" noises="8.45648122718083" />
            <fragment mz="1270.6273193359375" charge="1" ion="b12" responses="38.8344994071326" signaltonoises="209.500455906309" noises="0.0788414651098367" />
          </peptide>
        </decoy>
      </peptide>
      <peptide id="sp|Q9H444|CHM4B_HUMAN.[PGE]-EALEN[Dea]ANTNTEVLK.2.0.9628.False" updatedrts="34.8787141152801" scores="2923928885473.36" fdr="0" recomputedscores="3.52362136726772" predictedrts="34.9808246451957" irts="34.7026927567563" pwhh="7.2320932608711068">
        <fragment mz="918.4890747" charge="1" ion="y8" responses="6535.6541732931" signaltonoises="124.995742764065" noises="4.46517675105714" />
        <fragment mz="989.5261841" charge="1" ion="y9" responses="4001.56884550541" signaltonoises="45.7510757222065" noises="7.83631951371354" />
        <fragment mz="804.446167" charge="1" ion="y7" responses="3290.03761112422" signaltonoises="80.8453474543336" noises="2.94518638071323" />
        <fragment mz="611.2671509" charge="1" ion="b6" responses="1414.64517114529" signaltonoises="24.5529543554342" noises="5.20200316928143" />
        <fragment mz="540.2300415" charge="1" ion="b5" responses="1082.98429330637" signaltonoises="23.4822684760438" noises="5.73205248658379" />
        <fragment mz="589.3555298" charge="1" ion="y5" responses="1828.24811151014" signaltonoises="73.3635260826186" noises="2.5765683540893" />
        <decoy>
          <peptide id="sp|Q9H444|CHM4B_HUMAN.[PGE]-ELVETNTNAN[Dea]ELAK.2.0.9628.True" updatedrts="34.6875159718575" scores="2300448708.42427" fdr="0.188270451998506" recomputedscores="0.440802766076181" predictedrts="34.9808246451957" irts="34.5125306219071" pwhh="1.9861674927159627">
            <fragment mz="861.43121337890625" charge="1" ion="y8" responses="116.476870853641" signaltonoises="8.83305478190478" noises="3.99249117978273" />
            <fragment mz="975.47418212890625" charge="1" ion="y9" responses="61.0612825399343" signaltonoises="3.75832163266242" noises="4.39143722156681" />
            <fragment mz="760.383544921875" charge="1" ion="y7" responses="307.260922151448" signaltonoises="4.18275064335126" noises="12.2392767015813" />
            <fragment mz="668.32501220703125" charge="1" ion="b6" responses="56.9336650502361" signaltonoises="5.42123795608443" noises="5.26826876469546" />
            <fragment mz="554.28204345703125" charge="1" ion="b5" responses="134.667807708132" signaltonoises="5.61669183643921" noises="6.4635106585291" />
            <fragment mz="575.30352783203125" charge="1" ion="y5" responses="115.609443390716" signaltonoises="5.00072335019942" noises="5.89163147433542" />
          </peptide>
        </decoy>
      </peptide>
    </protein>
    <protein id="sp|Q9H299|SH3L3_HUMAN">
      <peptide id="sp|Q9H299|SH3L3_HUMAN.IQYQ[Dea]LVDISQDNALRDEMR.3.1.False" updatedrts="59.8725493540143" scores="656946188.096394" fdr="0.419433764418036" recomputedscores="-0.194616469826465" predictedrts="60.0816838389131" irts="59.5610987118755" pwhh="7.5654717706266963">
        <fragment mz="1562.722778" charge="1" ion="y13" responses="975.947812038046" signaltonoises="20.0328470757872" noises="3.63333333707426" />
        <fragment mz="861.4352417" charge="1" ion="b7" responses="966.48859018437" signaltonoises="6.95792737156787" noises="13.9150477688003" />
        <fragment mz="1447.695801" charge="1" ion="y12" responses="1143.36728060358" signaltonoises="41.4247079941121" noises="3.8962589176226" />
        <fragment mz="1004.494202" charge="1" ion="y8" responses="19530.3635348358" signaltonoises="75.2548416646553" noises="16.3390841167159" />
        <fragment mz="890.4512329" charge="1" ion="y7" responses="3526.61069633772" signaltonoises="18.316357770423" noises="16.0546464052036" />
        <fragment mz="1334.611694" charge="1" ion="y11" responses="2412.79610803137" signaltonoises="21.9973866772863" noises="10.0097966790954" />
        <decoy>
          <peptide id="sp|Q9H299|SH3L3_HUMAN.MEDRLANDQSIDVLQ[Dea]YQIR.3.1.True" updatedrts="62.4803554911226" scores="13022353.774611" fdr="1" recomputedscores="-1.90343986914078" predictedrts="60.0816838389131" irts="62.1547744318796" pwhh="2.9144677280660138">
            <fragment mz="1592.79150390625" charge="1" ion="y13" responses="38.8406188535565" signaltonoises="94.4929139115821" noises="0.174806594344158" />
            <fragment mz="830.38250732421875" charge="1" ion="b7" responses="0" signaltonoises="1" noises="15.93799750056" />
            <fragment mz="1478.74853515625" charge="1" ion="y12" responses="24.3488303193303" signaltonoises="3.02450655082552" noises="4.35280526360522" />
            <fragment mz="1035.5469970703125" charge="1" ion="y8" responses="0" signaltonoises="1" noises="15.978191802151" />
            <fragment mz="920.52001953125" charge="1" ion="y7" responses="408.983679900312" signaltonoises="6.74895505487898" noises="14.0563902165108" />
            <fragment mz="1363.7215576171875" charge="1" ion="y11" responses="292.005577445044" signaltonoises="13.1840377738321" noises="4.03432994662998" />
          </peptide>
        </decoy>
      </peptide>
      <peptide id="sp|Q9H299|SH3L3_HUMAN.IQYQLVDISQDNALRDEMR.3.0.9997.False" updatedrts="60.2803486796977" scores="1451370.92450997" fdr="1" recomputedscores="-2.88059360681233" predictedrts="60.1661716366787" irts="59.9666883738555" pwhh="3.9479270786191494">
        <fragment mz="1033.502197" charge="2" ion="y17" responses="0" signaltonoises="1" noises="36.5429412874958" />
        <fragment mz="1447.695801" charge="1" ion="y12" responses="0" signaltonoises="1" noises="2.92282689104291" />
        <fragment mz="1562.722778" charge="1" ion="y13" responses="93.6823964701416" signaltonoises="10.8072955401714" noises="2.95189438165655" />
        <fragment mz="1004.494202" charge="1" ion="y8" responses="214.30322098994" signaltonoises="3.4520024997469" noises="15.4400396262366" />
        <fragment mz="1334.611694" charge="1" ion="y11" responses="165.843257821693" signaltonoises="5.11637780929847" noises="9.37530398314123" />
        <fragment mz="1097.531494" charge="2" ion="y18" responses="419.724327541694" signaltonoises="3.95439602700087" noises="15.2411516819242" />
        <decoy>
          <peptide id="sp|Q9H299|SH3L3_HUMAN.MEDRLANDQSIDVLQYQIR.3.0.9997.True" updatedrts="57.9161464705802" scores="3643349.02457937" fdr="1" recomputedscores="-2.47727801917217" predictedrts="60.1661716366787" irts="57.6152966121321" pwhh="1.004313690437131">
            <fragment mz="1024.031982421875" charge="2" ion="y17" responses="116.519239089813" signaltonoises="13.0943539160287" noises="2.69338307540722" />
            <fragment mz="1477.7645263671875" charge="1" ion="y12" responses="77.6168688126776" signaltonoises="21.9814652424386" noises="0.852795413027611" />
            <fragment mz="1591.8074951171875" charge="1" ion="y13" responses="38.7987446526065" signaltonoises="230.322255297081" noises="0.0716879732459096" />
            <fragment mz="1034.5628662109375" charge="1" ion="y8" responses="2952.18363393869" signaltonoises="11.3713652550736" noises="17.8144320207183" />
            <fragment mz="1362.737548828125" charge="1" ion="y11" responses="67.2747085858045" signaltonoises="7.37523586772225" noises="2.39005976237524" />
            <fragment mz="1088.55322265625" charge="2" ion="y18" responses="186.104260851554" signaltonoises="7.05896274053086" noises="14.2547987795388" />
          </peptide>
        </decoy>
      </peptide>
      <peptide id="sp|Q9H299|SH3L3_HUMAN.IQYQLVDISQDNALR[Oxi]DEMR.3.0.3865.False" updatedrts="53.5705516148258" scores="2216890.89180601" fdr="1" recomputedscores="-2.17857900399663" predictedrts="54.2086909830952" irts="53.2932483946816" pwhh="3.7682450608933005">
        <fragment mz="906.446167" charge="1" ion="y7" responses="0" signaltonoises="1" noises="40.007872818108" />
        <fragment mz="1578.717651" charge="1" ion="y13" responses="116.548879496337" signaltonoises="323.131993468852" noises="0.102236765826516" />
        <fragment mz="860.4512329" charge="1" ion="b7" responses="650.879982184115" signaltonoises="7.07746841819366" noises="12.343896138137" />
        <fragment mz="1463.690674" charge="1" ion="y12" responses="1661.54047690666" signaltonoises="75.9728929944345" noises="2.72709377562144" />
        <fragment mz="895.9387207" charge="2" ion="y15" responses="113.920859853479" signaltonoises="6.75190553780815" noises="4.56010846886674" />
        <fragment mz="1105.528931" charge="2" ion="y18" responses="175.993827156501" signaltonoises="4.1804869582109" noises="13.4560913978586" />
        <decoy>
          <peptide id="sp|Q9H299|SH3L3_HUMAN.MEDR[Oxi]LANDQSIDVLQYQIR.3.0.3865.True" updatedrts="53.925506498381" scores="368470518.983024" fdr="0.324865831842576" recomputedscores="0.0554205208543357" predictedrts="54.2086909830952" irts="53.6462799525392" pwhh="3.9458683198915394">
            <fragment mz="919.53594970703125" charge="1" ion="y7" responses="784.28898953454" signaltonoises="15.7946659486245" noises="8.68204580138452" />
            <fragment mz="1591.8074951171875" charge="1" ion="y13" responses="155.184721023388" signaltonoises="179.502806775264" noises="0.183966551779421" />
            <fragment mz="846.37744140625" charge="1" ion="b7" responses="161.662169668321" signaltonoises="5.15692839514979" noises="13.9065217385517" />
            <fragment mz="1477.7645263671875" charge="1" ion="y12" responses="38.8012658666528" signaltonoises="151.757658725411" noises="0.108803368733937" />
            <fragment mz="888.46795654296875" charge="2" ion="y15" responses="167.005203273393" signaltonoises="5.89451287416617" noises="15.3147655756476" />
            <fragment mz="1096.55078125" charge="2" ion="y18" responses="357.577020114977" signaltonoises="4.23870895065313" noises="14.0062245198279" />
          </peptide>
        </decoy>
      </peptide>
      <peptide id="sp|Q9H299|SH3L3_HUMAN.IQYQ[Dea]LVDISQDNALR.3.0.1742.False" updatedrts="38.9098382965751" scores="353060008.433284" fdr="0.617458712504213" recomputedscores="-0.560300007472365" predictedrts="39.6704152269197" irts="38.7119742614543" pwhh="5.1295108898593575">
        <fragment mz="746.4083252" charge="1" ion="b6" responses="443.024534554363" signaltonoises="4.97681535330742" noises="18.7087409132051" />
        <fragment mz="803.4006348" charge="1" ion="y7" responses="263.789739575272" signaltonoises="3.65628680322812" noises="18.0509373819932" />
        <fragment mz="647.3399048" charge="1" ion="b5" responses="1470.86234199113" signaltonoises="11.0738733621589" noises="18.4661280348379" />
        <fragment mz="497.2438354" charge="3" ion="b13" responses="188.086842440162" signaltonoises="4.03772613499191" noises="17.1181811591294" />
        <fragment mz="458.2404175" charge="3" ion="y12" responses="0" signaltonoises="1" noises="19.9507643543564" />
        <fragment mz="555.2810669" charge="3" ion="y14" responses="200.809676346366" signaltonoises="4.15516556544889" noises="17.673633222568" />
        <decoy>
          <peptide id="sp|Q9H299|SH3L3_HUMAN.LANDQSIDVLQ[Dea]YQIR.3.0.1742.True" updatedrts="39.5182089183724" scores="5323502.65636878" fdr="1" recomputedscores="-2.39530791110135" predictedrts="39.6704152269197" irts="39.3170484224765" pwhh="12.94931206560361">
            <fragment mz="629.2889404296875" charge="1" ion="b6" responses="273.904374450539" signaltonoises="3.62853495554269" noises="18.6012611863376" />
            <fragment mz="920.52001953125" charge="1" ion="y7" responses="697.340532856456" signaltonoises="5.03067252500478" noises="17.6008364391974" />
            <fragment mz="542.25689697265625" charge="1" ion="b5" responses="272.292973651337" signaltonoises="5.21646702073091" noises="17.7151630686294" />
            <fragment mz="497.24383544921875" charge="3" ion="b13" responses="759.369394786646" signaltonoises="7.05213400142797" noises="15.0734543290071" />
            <fragment mz="493.58770751953125" charge="3" ion="y12" responses="41.6665330004402" signaltonoises="186.800897683947" noises="0.0884192479105834" />
            <fragment mz="555.28106689453125" charge="3" ion="y14" responses="3061.99251079566" signaltonoises="10.051298562099" noises="16.3211496163657" />
          </peptide>
        </decoy>
      </peptide>
    </protein>
    <protein id="sp|Q8TEK3|DOT1L_HUMAN">
      <peptide id="sp|Q8TEK3|DOT1L_HUMAN.LSGLAAPDYTR.2.1.False" updatedrts="42.5415143583409" scores="5517199324.49185" fdr="0.14017617770969" recomputedscores="0.656328942434198" predictedrts="42.6034780498142" irts="42.3239720592535" pwhh="7.434027472700917">
        <fragment mz="906.4679565" charge="1" ion="y8" responses="0" signaltonoises="1" noises="17.575427853092" />
        <fragment mz="725.3828125" charge="1" ion="b8" responses="0" signaltonoises="1" noises="20.5434355711257" />
        <fragment mz="258.1448364" charge="1" ion="b3" responses="148302.285490645" signaltonoises="182.071038407599" noises="51.8374854865363" />
        <fragment mz="371.2288818" charge="1" ion="b4" responses="137346.221398782" signaltonoises="415.395681447819" noises="22.3874456903959" />
        <fragment mz="326.1584778" charge="2" ion="y5" responses="0" signaltonoises="1" noises="31.7595715965007" />
        <fragment mz="276.166626" charge="1" ion="y2" responses="69775.7458501184" signaltonoises="177.434232974017" noises="26.7307714555116" />
        <decoy>
          <peptide id="sp|Q8TEK3|DOT1L_HUMAN.TYDPAALGSLR.2.1.True" updatedrts="44.1411342133388" scores="122288543.393744" fdr="0.86625447445493" recomputedscores="-0.989167574492482" predictedrts="42.6034780498142" irts="43.914924362075" pwhh="3.9645852184147916">
            <fragment mz="784.46759033203125" charge="1" ion="y8" responses="436.28965045399" signaltonoises="9.30264711405516" noises="6.82167507061003" />
            <fragment mz="789.37774658203125" charge="1" ion="b8" responses="0" signaltonoises="1" noises="17.5316865305277" />
            <fragment mz="380.14523315429688" charge="1" ion="b3" responses="992.482526597395" signaltonoises="11.3711963648237" noises="11.9864412061863" />
            <fragment mz="477.197998046875" charge="1" ion="b4" responses="0" signaltonoises="1" noises="15.0502501048907" />
            <fragment mz="273.17391967773438" charge="2" ion="y5" responses="931.769444783314" signaltonoises="13.1606168410669" noises="9.12485631141327" />
            <fragment mz="288.2030029296875" charge="1" ion="y2" responses="291.440385659228" signaltonoises="3.60713777953729" noises="33.031423761353" />
          </peptide>
        </decoy>
      </peptide>
    </protein>
    <protein id="sp|Q8N2X6|EXAS1_HUMAN">
      <peptide id="sp|Q8N2X6|EXAS1_HUMAN.TEVGAGHSVN[Dea]EETK.2.0.9999.False" updatedrts="47.7022877977385" scores="41513576466.3658" fdr="0.1002331002331" recomputedscores="0.794520206734906" predictedrts="47.5915861509551" irts="47.4567818090804" pwhh="9.0271395909242518">
        <fragment mz="1129.511963" charge="1" ion="y11" responses="122856.742853215" signaltonoises="532.014387005883" noises="13.4225342390418" />
        <fragment mz="1228.580444" charge="1" ion="y12" responses="79030.5189978786" signaltonoises="325.276626727688" noises="13.2343510613315" />
        <fragment mz="1072.490601" charge="1" ion="y10" responses="37719.9181110194" signaltonoises="176.007869078987" noises="13.9173544103084" />
        <fragment mz="1082.474854" charge="1" ion="b11" responses="0" signaltonoises="1" noises="11.514678549551" />
        <fragment mz="387.187439" charge="1" ion="b4" responses="7932.64849773431" signaltonoises="28.904804617341" noises="22.422579392343" />
        <fragment mz="258.1266479" charge="2" ion="b6" responses="0" signaltonoises="1" noises="13.7696691564827" />
        <decoy>
          <peptide id="sp|Q8N2X6|EXAS1_HUMAN.TEEN[Dea]VSHGAGVETK.2.0.9999.True" updatedrts="46.7282946132174" scores="13597345.1005321" fdr="1" recomputedscores="-2.67846860889143" predictedrts="47.5915861509551" irts="46.4880662139315" pwhh="9.194841500826433">
            <fragment mz="1099.537841796875" charge="1" ion="y11" responses="0" signaltonoises="1" noises="12.3434475419292" />
            <fragment mz="1228.5804443359375" charge="1" ion="y12" responses="481.432206439852" signaltonoises="4.96276814608035" noises="13.6569213078789" />
            <fragment mz="984.5108642578125" charge="1" ion="y10" responses="255.426034146548" signaltonoises="3.89595110057039" noises="14.4279620555699" />
            <fragment mz="1082.474853515625" charge="1" ion="b11" responses="257.581897258798" signaltonoises="3.74251107360146" noises="9.53333449349545" />
            <fragment mz="475.16708374023438" charge="1" ion="b4" responses="184.576681104939" signaltonoises="5.46186648278139" noises="9.44607351870883" />
            <fragment mz="331.13739013671875" charge="2" ion="b6" responses="1907.4884839091" signaltonoises="11.3783256899022" noises="14.4822976865901" />
          </peptide>
        </decoy>
      </peptide>
      <peptide id="sp|Q8N2X6|EXAS1_HUMAN.VGN[Dea]QTSVIPATS[Pho]R.3.0.1684.False" updatedrts="40.9487333333333" scores="6577513.57785513" fdr="1" recomputedscores="-2.33689409138138" predictedrts="40.5048365450877" irts="40.7398215301707" pwhh="1.2617417686270402">
        <fragment mz="823.4073486" charge="1" ion="y7" responses="1010.77558709833" signaltonoises="6.68051924781941" noises="17.5472705316838" />
        <fragment mz="501.2303467" charge="1" ion="b5" responses="357.810565410436" signaltonoises="7.83859849411357" noises="18.3907561985385" />
        <fragment mz="687.3308105" charge="1" ion="b7" responses="1254.4043089657" signaltonoises="7.25999696701332" noises="21.8042444415555" />
        <fragment mz="1011.487061" charge="1" ion="y9" responses="110.127001259925" signaltonoises="10.6103143347459" noises="5.36447181769878" />
        <fragment mz="344.1690369" charge="2" ion="b7" responses="453.369139203612" signaltonoises="5.17854304946982" noises="14.0984109162041" />
        <decoy>
          <peptide id="sp|Q8N2X6|EXAS1_HUMAN.VS[Pho]TAPIVSTQN[Dea]GR.3.0.1684.True" updatedrts="38.8521833333333" scores="17135649.7616571" fdr="1" recomputedscores="-1.69086454551025" predictedrts="40.5048365450877" irts="38.6546317020631" pwhh="7.0366810816917962">
            <fragment mz="762.37408447265625" charge="1" ion="y7" responses="164.073861341424" signaltonoises="3.63714337202155" noises="24.3841291438445" />
            <fragment mz="536.21160888671875" charge="1" ion="b5" responses="2358.35149263802" signaltonoises="10.100479508643" noises="21.2916365378897" />
            <fragment mz="748.36407470703125" charge="1" ion="b7" responses="345.705707254073" signaltonoises="3.38647203153886" noises="16.4733838572473" />
            <fragment mz="972.5108642578125" charge="1" ion="y9" responses="433.291160745308" signaltonoises="8.36234981732353" noises="10.1660705058512" />
            <fragment mz="374.6856689453125" charge="2" ion="b7" responses="78.9434664345785" signaltonoises="5.07054470960786" noises="5.56724442506649" />
          </peptide>
        </decoy>
      </peptide>
    </protein>
    <protein id="sp|Q15678|PTN14_HUMAN">
      <peptide id="sp|Q15678|PTN14_HUMAN.[PGQ]-QKMAGLEAQK.2.1.False" updatedrts="42.8189366230454" scores="184015083877.198" fdr="0" recomputedscores="2.20893471267664" predictedrts="42.984643397106" irts="42.5998911093369" pwhh="9.3513288061227264">
        <fragment mz="847.4342041" charge="1" ion="y8" responses="37700.6321915729" signaltonoises="53.0229514889699" noises="40.8647544260761" />
        <fragment mz="645.3566284" charge="1" ion="y6" responses="29276.3723334653" signaltonoises="55.2422595873126" noises="26.9662353212796" />
        <fragment mz="975.5291748" charge="1" ion="y9" responses="17228.6239631265" signaltonoises="63.5977411871848" noises="15.3850301092011" />
        <fragment mz="499.2333374" charge="1" ion="b5" responses="28311.8487593422" signaltonoises="66.3918782299533" noises="25.118863803684" />
        <fragment mz="442.211853" charge="1" ion="b4" responses="20046.9716025714" signaltonoises="55.9712570311979" noises="23.7848101098535" />
        <fragment mz="371.1836243" charge="2" ion="b7" responses="3296.70715138062" signaltonoises="11.635243057637" noises="20.1407325799245" />
        <decoy>
          <peptide id="sp|Q15678|PTN14_HUMAN.[PGQ]-QAELGAMKQK.2.1.True" updatedrts="42.8153332319576" scores="4477761110.52439" fdr="0.152909851654622" recomputedscores="0.595142208871014" predictedrts="42.984643397106" irts="42.5963072432507" pwhh="8.6917808361732565">
            <fragment mz="904.4920654296875" charge="1" ion="y8" responses="388.386012909866" signaltonoises="7.32888001161548" noises="15.6889927226785" />
            <fragment mz="662.36541748046875" charge="1" ion="y6" responses="0" signaltonoises="1" noises="28.3693514506141" />
            <fragment mz="975.5291748046875" charge="1" ion="y9" responses="17228.6240028194" signaltonoises="63.5977445888821" noises="15.3850301394689" />
            <fragment mz="482.22454833984375" charge="1" ion="b5" responses="2426.38992956267" signaltonoises="15.0553107975206" noises="19.4140558646083" />
            <fragment mz="425.20306396484375" charge="1" ion="b4" responses="19607.14156963" signaltonoises="44.0083387608198" noises="23.576587433288" />
            <fragment mz="342.65469360351563" charge="2" ion="b7" responses="0" signaltonoises="1" noises="1.80855301884247" />
          </peptide>
        </decoy>
      </peptide>
    </protein>
    <protein id="sp|Q13368|MPP3_HUMAN">
      <peptide id="sp|Q13368|MPP3_HUMAN.ELLQLLSTPHLR.2.0.9999.False" updatedrts="48.5432421466385" scores="3567062.26327612" fdr="1" recomputedscores="-2.18715598715547" predictedrts="48.2990093287474" irts="48.2931794405365" pwhh="10.593423970528956">
        <fragment mz="797.4767456" charge="1" ion="b7" responses="8205.13283645888" signaltonoises="105.64068928589" noises="4.1674504395" />
        <fragment mz="1132.636108" charge="1" ion="b10" responses="453.413043615556" signaltonoises="10.5199712953372" noises="9.01995899675725" />
        <fragment mz="597.3606567" charge="1" ion="b5" responses="28266.823862183" signaltonoises="130.7129623244" noises="10.2525856070216" />
        <fragment mz="710.4195557" charge="2" ion="y12" responses="25463.5736163654" signaltonoises="104.135458092186" noises="12.8605079862039" />
        <decoy>
          <peptide id="sp|Q13368|MPP3_HUMAN.LHPTSLLQLLER.2.0.9999.True" updatedrts="47.2772610226056" scores="280349768.925194" fdr="0.472903003106662" recomputedscores="-0.295209104382699" predictedrts="48.2990093287474" irts="47.0340580447149" pwhh="4.9127285950824424">
            <fragment mz="762.45086669921875" charge="1" ion="b7" responses="563.652450800251" signaltonoises="9.99014127513418" noises="5.89301665316555" />
            <fragment mz="1116.6776123046875" charge="1" ion="b10" responses="90.7920488654165" signaltonoises="107.103230891048" noises="0.175105701097877" />
            <fragment mz="536.28271484375" charge="1" ion="b5" responses="613.621878962381" signaltonoises="4.59275075663134" noises="16.8994403051799" />
            <fragment mz="710.4195556640625" charge="2" ion="y12" responses="742.394946692982" signaltonoises="5.75464862447148" noises="11.4604391619106" />
          </peptide>
        </decoy>
      </peptide>
    </protein>
    <protein id="sp|Q13148|TADBP_HUMAN">
      <peptide id="sp|Q13148|TADBP_HUMAN.TSDLIVLGLPWK.2.0.998.False" updatedrts="77.7509335989073" scores="6936427422.3881" fdr="0.210798816568047" recomputedscores="0.35052540601542" predictedrts="77.8921399287574" irts="77.3426087977069" pwhh="8.9695855152160391">
        <fragment mz="742.4345093" charge="1" ion="b7" responses="281.994028577758" signaltonoises="11.2889861706842" noises="6.99146361759475" />
        <fragment mz="912.5400391" charge="1" ion="b9" responses="179.949847224545" signaltonoises="4.1305176086091" noises="9.7206533914477" />
        <fragment mz="812.5028687" charge="1" ion="y7" responses="3861.71804197878" signaltonoises="27.5598631014639" noises="8.29983752067827" />
        <fragment mz="713.4344482" charge="1" ion="y6" responses="1968.37973868335" signaltonoises="12.0755934584758" noises="15.403726295472" />
        <fragment mz="1153.697998" charge="1" ion="y10" responses="429.353823769875" signaltonoises="282.918784567716" noises="0.249350536277062" />
        <fragment mz="600.3504028" charge="1" ion="y5" responses="3358.62059379098" signaltonoises="22.9805841543513" noises="9.67959033915655" />
        <decoy>
          <peptide id="sp|Q13148|TADBP_HUMAN.WPLGLVILDSTK.2.0.998.True" updatedrts="80.0291844912221" scores="33936193.5114425" fdr="0.899707887049659" recomputedscores="-1.03547347792882" predictedrts="77.8921399287574" irts="79.608514970482" pwhh="3.6366439280431107">
            <fragment mz="779.4814453125" charge="1" ion="b7" responses="125.924119479614" signaltonoises="6.39439771350147" noises="4.80319410217148" />
            <fragment mz="1007.5924072265625" charge="1" ion="b9" responses="221.718230289126" signaltonoises="4.45090750673849" noises="7.84450934677631" />
            <fragment mz="775.45599365234375" charge="1" ion="y7" responses="437.701055488326" signaltonoises="6.95621526274122" noises="9.49713972053643" />
            <fragment mz="676.3875732421875" charge="1" ion="y6" responses="0" signaltonoises="1" noises="9.36453592975586" />
            <fragment mz="1058.6456298828125" charge="1" ion="y10" responses="181.241656607767" signaltonoises="10.1176794723379" noises="2.93389934632568" />
            <fragment mz="563.30352783203125" charge="1" ion="y5" responses="431.900580651846" signaltonoises="7.77889490639927" noises="10.053801173355" />
          </peptide>
        </decoy>
      </peptide>
    </protein>
    <protein id="sp|P84098|RL19_HUMAN">
      <peptide id="sp|P84098|RL19_HUMAN.VWLDPN[Dea]ETNEIANANSR.2.1.False" updatedrts="50.8152520483693" scores="55210923.1524224" fdr="0.959690422444373" recomputedscores="-1.12765992384348" predictedrts="51.882235064258" irts="50.5528784395819" pwhh="2.7991660328324581">
        <fragment mz="1545.677612" charge="1" ion="y14" responses="194.071233514806" signaltonoises="8.78917215008571" noises="2.38722294868023" />
        <fragment mz="1089.52832" charge="1" ion="y10" responses="142.901529343744" signaltonoises="3.93158106786046" noises="5.094842419524" />
        <fragment mz="988.4806519" charge="1" ion="y9" responses="0" signaltonoises="1" noises="7.97144379328437" />
        <fragment mz="1218.570923" charge="1" ion="y11" responses="61.0744052051321" signaltonoises="3.99291202363" noises="4.13474489296249" />
        <fragment mz="1430.650635" charge="1" ion="y13" responses="0" signaltonoises="1" noises="7.13839935872321" />
        <fragment mz="428.1977844" charge="2" ion="b7" responses="117.366837197908" signaltonoises="4.01035705995219" noises="6.25549803924089" />
        <decoy>
          <peptide id="sp|P84098|RL19_HUMAN.SNANAIENTEN[Dea]PDLWVR.2.1.True" updatedrts="51.7931482657236" scores="154505060.285162" fdr="0.700066800267201" recomputedscores="-0.698458908634199" predictedrts="51.882235064258" irts="51.5254759189514" pwhh="8.9285940630761278">
            <fragment mz="1671.7972412109375" charge="1" ion="y14" responses="0" signaltonoises="1" noises="-1" />
            <fragment mz="1244.590576171875" charge="1" ion="y10" responses="988.632237934649" signaltonoises="31.5871183675911" noises="2.72324288596362" />
            <fragment mz="1130.547607421875" charge="1" ion="y9" responses="388.135716146066" signaltonoises="8.55007545589052" noises="6.3198161984824" />
            <fragment mz="1373.6331787109375" charge="1" ion="y11" responses="101.98595603283" signaltonoises="6.77382485382926" noises="2.65768411754224" />
            <fragment mz="1557.75439453125" charge="1" ion="y13" responses="124.100847997621" signaltonoises="12.4664518898853" noises="1.76232094331502" />
            <fragment mz="350.66665649414063" charge="2" ion="b7" responses="0" signaltonoises="1" noises="0.0499810909090909" />
          </peptide>
        </decoy>
      </peptide>
      <peptide id="sp|P84098|RL19_HUMAN.VWLDPNETNEIANANSR.3.0.9994.False" updatedrts="51.6260633885545" scores="3832594610566.94" fdr="0" recomputedscores="3.8118183631633" predictedrts="51.6176916336962" irts="51.3592963924418" pwhh="6.7679833054365721">
        <fragment mz="745.3951416" charge="1" ion="y7" responses="14394.8710055054" signaltonoises="42.9312590747464" noises="22.2252516837038" />
        <fragment mz="1198.537476" charge="1" ion="b10" responses="7467.78136412884" signaltonoises="48.0999950830929" noises="10.4537536114511" />
        <fragment mz="874.4377441" charge="1" ion="y8" responses="4845.11161048464" signaltonoises="17.717802035728" noises="19.1634709755712" />
        <fragment mz="725.3616943" charge="1" ion="b6" responses="1687.27332371105" signaltonoises="7.08977234404797" noises="24.6887114104958" />
        <fragment mz="656.3143921" charge="2" ion="b11" responses="419.68376532461" signaltonoises="6.09231947435349" noises="14.2906187574024" />
        <fragment mz="1218.570923" charge="1" ion="y11" responses="952.170548782019" signaltonoises="11.3453857243649" noises="9.59921982294441" />
        <decoy>
          <peptide id="sp|P84098|RL19_HUMAN.SNANAIENTENPDLWVR.3.0.9994.True" updatedrts="53.486640267814" scores="18460304.1662524" fdr="1" recomputedscores="-1.91938686638871" predictedrts="51.6176916336962" irts="53.2097917219326" pwhh="3.1388059761894893">
            <fragment mz="899.473388671875" charge="1" ion="y7" responses="737.844396791265" signaltonoises="4.85267460404674" noises="18.1930082985474" />
            <fragment mz="1044.459228515625" charge="1" ion="b10" responses="266.537031823122" signaltonoises="3.59102309446091" noises="13.6362968989877" />
            <fragment mz="1028.5159912109375" charge="1" ion="y8" responses="572.581763841423" signaltonoises="5.24775759325804" noises="17.6428311104167" />
            <fragment mz="571.283447265625" charge="1" ion="b6" responses="473.776966551266" signaltonoises="4.75588350526196" noises="18.591726895045" />
            <fragment mz="579.75469970703125" charge="2" ion="b11" responses="297.232353630705" signaltonoises="9.90388384093397" noises="3.28437692135751" />
            <fragment mz="1372.649169921875" charge="1" ion="y11" responses="22.3024234563257" signaltonoises="4.73485064313718" noises="2.54609172264408" />
          </peptide>
        </decoy>
      </peptide>
    </protein>
    <protein id="sp|P62306|RUXF_HUMAN">
      <peptide id="sp|P62306|RUXF_HUMAN.GVEEEEEDGEMRE.2.0.9999.False" updatedrts="26.1690743874405" scores="86583392206495.1" fdr="0" recomputedscores="5.52192549226532" predictedrts="26.0255805881369" irts="26.0402462770764" pwhh="4.8387638038944711">
        <fragment mz="1123.420776" charge="1" ion="y9" responses="4889.82408069769" signaltonoises="2095.43635926009" noises="0.178087129301861" />
        <fragment mz="994.3782349" charge="1" ion="y8" responses="6793.27514253877" signaltonoises="152.564696455924" noises="3.79276174498206" />
        <fragment mz="865.3356323" charge="1" ion="y7" responses="5569.57885838511" signaltonoises="186.502313680525" noises="2.50617490373617" />
        <fragment mz="802.3101196" charge="1" ion="b7" responses="800.653664843802" signaltonoises="75.7741802924105" noises="1.18307615687994" />
        <fragment mz="1252.463379" charge="1" ion="y10" responses="3801.49682341965" signaltonoises="2989.8889962851" noises="0.097195752064628" />
        <fragment mz="1234.44165" charge="1" ion="b11" responses="1229.79364758455" signaltonoises="2252.04158029028" noises="0.0499810909090909" />
        <decoy>
          <peptide id="sp|P62306|RUXF_HUMAN.RMEGDEEEEEVGE.2.0.9999.True" updatedrts="27.8708666666667" scores="36079207.179844" fdr="0.905611417450535" recomputedscores="-1.04466042526554" predictedrts="26.0255805881369" irts="27.7328173820795" pwhh="3.818285311074165">
            <fragment mz="1064.3902587890625" charge="1" ion="y9" responses="0" signaltonoises="1" noises="0.850112790895432" />
            <fragment mz="949.36328125" charge="1" ion="y8" responses="145.602311848539" signaltonoises="224.152033466537" noises="0.0936462280799154" />
            <fragment mz="820.3206787109375" charge="1" ion="y7" responses="233.020865554293" signaltonoises="287.360975508823" noises="0.073034738357687" />
            <fragment mz="847.3250732421875" charge="1" ion="b7" responses="38.8488725158115" signaltonoises="330.484667670835" noises="0.0499810909090909" />
            <fragment mz="1121.4117431640625" charge="1" ion="y10" responses="77.6895027708316" signaltonoises="336.82521468709" noises="0.0556770995401537" />
            <fragment mz="1333.521240234375" charge="1" ion="b11" responses="38.8488794963382" signaltonoises="315.248868320922" noises="0.0523966507345735" />
          </peptide>
        </decoy>
      </peptide>
      <peptide id="sp|P62306|RUXF_HUMAN.[1Ac]-SLPLNPKPFLN[Dea]GLTGKPVMVK.3.0.3803.False" updatedrts="69.4028789457777" scores="111988946782.398" fdr="0" recomputedscores="2.44275037818068" predictedrts="69.237434341651" irts="69.0397881412989" pwhh="4.8402720237420684">
        <fragment mz="1144.639404" charge="1" ion="y11" responses="4839.87713439036" signaltonoises="29.8758087022841" noises="12.6606772866291" />
        <fragment mz="859.506958" charge="1" ion="y8" responses="3442.13924186808" signaltonoises="22.1356789373197" noises="9.6559267294246" />
        <fragment mz="1029.612549" charge="1" ion="y10" responses="4462.81290731678" signaltonoises="28.1636536532093" noises="9.38433440815341" />
        <fragment mz="1264.693604" charge="1" ion="b11" responses="517.730780225482" signaltonoises="9.62875627078068" noises="7.85453032787939" />
        <fragment mz="1501.844727" charge="1" ion="y14" responses="2763.00569385984" signaltonoises="141.281108915799" noises="2.55187044458198" />
        <fragment mz="573.3428955" charge="1" ion="y5" responses="8283.64960436956" signaltonoises="50.6892978101736" noises="11.8330137702519" />
        <decoy>
          <peptide id="sp|P62306|RUXF_HUMAN.[1Ac]-VMVPKGTLGN[Dea]LFPKPNLPLSK.3.0.3803.True" updatedrts="70.2676768522722" scores="68059967.7268923" fdr="0.747929778072209" recomputedscores="-0.787112390085775" predictedrts="69.237434341651" irts="69.8999001338538" pwhh="2.2100077391826396">
            <fragment mz="1253.7615966796875" charge="1" ion="y11" responses="106.070327249318" signaltonoises="11.4141612177101" noises="2.82837775641651" />
            <fragment mz="896.556396484375" charge="1" ion="y8" responses="199.21095537964" signaltonoises="10.7318991989163" noises="3.68080067043732" />
            <fragment mz="1140.6776123046875" charge="1" ion="y10" responses="47.4245862770872" signaltonoises="3.92965524053382" noises="3.71885397569648" />
            <fragment mz="1153.6285400390625" charge="1" ion="b11" responses="164.198768113257" signaltonoises="5.47735041168666" noises="8.31532223508347" />
            <fragment mz="1538.89404296875" charge="1" ion="y14" responses="0" signaltonoises="1" noises="0.0499810909090909" />
            <fragment mz="557.36572265625" charge="1" ion="y5" responses="303.842092510907" signaltonoises="15.2343105162211" noises="4.33220170213423" />
          </peptide>
        </decoy>
      </peptide>
    </protein>
    <protein id="sp|P42677|RS27_HUMAN">
      <peptide id="sp|P42677|RS27_HUMAN.LVQSPNSYFMDVK.2.0.9994.False" updatedrts="53.7223150151972" scores="1265770150976.8" fdr="0" recomputedscores="3.1104208261657" predictedrts="53.4317209652286" irts="53.4441894639304" pwhh="6.4561989974134848">
        <fragment mz="1100.508057" charge="1" ion="y9" responses="28327.6550267492" signaltonoises="139.022404787879" noises="13.0637998654926" />
        <fragment mz="1187.540161" charge="1" ion="y10" responses="17437.0144332968" signaltonoises="101.015385558131" noises="10.6869028917661" />
        <fragment mz="802.3803711" charge="1" ion="y6" responses="3646.87725373876" signaltonoises="21.4920324468533" noises="14.2196621928259" />
        <fragment mz="889.4124146" charge="1" ion="y7" responses="4885.52776260353" signaltonoises="25.8260371663521" noises="13.8323657435687" />
        <fragment mz="1315.598755" charge="1" ion="y11" responses="4492.49492081142" signaltonoises="38.4522690519732" noises="9.03631425883002" />
        <fragment mz="1003.455322" charge="1" ion="y8" responses="5349.44379991195" signaltonoises="17.722806350607" noises="14.3564287806553" />
        <decoy>
          <peptide id="sp|P42677|RS27_HUMAN.VDMFYSNPSQVLK.2.0.9994.True" updatedrts="53.4835341752433" scores="47129.0366064987" fdr="1" recomputedscores="-4.30979651959568" predictedrts="53.4317209652286" irts="53.2067024597478" pwhh="2.541650925843709">
            <fragment mz="1035.5469970703125" charge="1" ion="y9" responses="409.8146709607" signaltonoises="5.67681598847048" noises="12.276509176522" />
            <fragment mz="1182.6153564453125" charge="1" ion="y10" responses="252.242463801495" signaltonoises="6.00178997303572" noises="9.40748919460504" />
            <fragment mz="671.40863037109375" charge="1" ion="y6" responses="0" signaltonoises="1" noises="5.41718266103553" />
            <fragment mz="785.45159912109375" charge="1" ion="y7" responses="609.706337493313" signaltonoises="10.9918482745944" noises="11.1763198860127" />
            <fragment mz="1313.6558837890625" charge="1" ion="y11" responses="143.491391495852" signaltonoises="3.51217975634179" noises="8.38864120386875" />
            <fragment mz="872.48358154296875" charge="1" ion="y8" responses="0" signaltonoises="1" noises="17.3828977834548" />
          </peptide>
        </decoy>
      </peptide>
      <peptide id="sp|P42677|RS27_HUMAN.LVQ[Dea]SPNSYFMDVK.2.0.9376.False" updatedrts="54.4922663699912" scores="1372148073.32816" fdr="0.287785429503443" recomputedscores="0.168599682731529" predictedrts="53.8990330995316" irts="54.2099688315362" pwhh="4.6324022913019443">
        <fragment mz="1100.508057" charge="1" ion="y9" responses="309.680857894185" signaltonoises="5.15416804445569" noises="12.4432875165296" />
        <fragment mz="1187.540161" charge="1" ion="y10" responses="751.409523342155" signaltonoises="9.35396550416649" noises="11.1183047601635" />
        <fragment mz="890.425415" charge="1" ion="b8" responses="1382.05690367247" signaltonoises="10.5310104325118" noises="15.4185489867809" />
        <fragment mz="1316.582764" charge="1" ion="y11" responses="620.476366881157" signaltonoises="7.53928546305457" noises="9.1729888290318" />
        <fragment mz="1510.724609" charge="1" ion="b13" responses="65.2111540015545" signaltonoises="5.66871849780555" noises="2.75558190956393" />
        <fragment mz="802.3803711" charge="1" ion="y6" responses="74.1347928465831" signaltonoises="3.11204065703545" noises="12.8767151250287" />
        <decoy>
          <peptide id="sp|P42677|RS27_HUMAN.VDMFYSNPSQ[Dea]VLK.2.0.9376.True" updatedrts="54.7162393896069" scores="2961409771.21344" fdr="0.167921686746988" recomputedscores="0.512777944198301" predictedrts="53.8990330995316" irts="54.4327282516661" pwhh="1.9651090378629648">
            <fragment mz="1036.531005859375" charge="1" ion="y9" responses="0" signaltonoises="1" noises="17.0809738679724" />
            <fragment mz="1183.599365234375" charge="1" ion="y10" responses="110.390290953867" signaltonoises="3.32987880540714" noises="9.66153135658255" />
            <fragment mz="954.402587890625" charge="1" ion="b8" responses="154.625699989275" signaltonoises="3.82850354489426" noises="12.5082483293219" />
            <fragment mz="1314.639892578125" charge="1" ion="y11" responses="111.837674593093" signaltonoises="3.61952849955678" noises="8.04441164455611" />
            <fragment mz="1510.724609375" charge="1" ion="b13" responses="0" signaltonoises="1" noises="2.75743370736074" />
            <fragment mz="672.39263916015625" charge="1" ion="y6" responses="129.881814346372" signaltonoises="3.86564430356782" noises="9.99217636030728" />
          </peptide>
        </decoy>
      </peptide>
    </protein>
    <protein id="sp|P35354|PGH2_HUMAN">
      <peptide id="sp|P35354|PGH2_HUMAN.VSQASIDQSR.2.1.False" updatedrts="43.5461419918539" scores="43026361.2511846" fdr="1" recomputedscores="-1.26160248154843" predictedrts="43.2921295129298" irts="43.3231561104028" pwhh="4.890895595888785">
        <fragment mz="618.3205566" charge="1" ion="y5" responses="20241.7361783127" signaltonoises="64.9645885305497" noises="29.6209069410827" />
        <fragment mz="829.4050293" charge="1" ion="b8" responses="2294.05096297972" signaltonoises="8.63499755361058" noises="21.1712968847252" />
        <fragment mz="776.3897095" charge="1" ion="y7" responses="270.77714335797" signaltonoises="3.81511611321371" noises="26.1820235052379" />
        <fragment mz="505.2365112" charge="1" ion="y4" responses="13569.9793040771" signaltonoises="47.8108843761988" noises="20.6953754770474" />
        <fragment mz="390.2095642" charge="1" ion="y3" responses="10016.7542371654" signaltonoises="36.2777536508508" noises="25.5218792225719" />
        <decoy>
          <peptide id="sp|P35354|PGH2_HUMAN.SQDISAQSVR.2.1.True" updatedrts="43.0170166666667" scores="1500590228.27095" fdr="0.301805054151625" recomputedscores="0.126559493422752" predictedrts="43.2921295129298" irts="42.7968978547568" pwhh="15.940075520656581">
            <fragment mz="560.3150634765625" charge="1" ion="y5" responses="513.24806026267" signaltonoises="4.36865361993154" noises="18.5436193778339" />
            <fragment mz="817.36865234375" charge="1" ion="b8" responses="5130.27130863762" signaltonoises="13.154516752389" noises="17.6535345758767" />
            <fragment mz="760.43115234375" charge="1" ion="y7" responses="209.697422173079" signaltonoises="3.82078905204851" noises="29.6666359716006" />
            <fragment mz="489.27798461914063" charge="1" ion="y4" responses="951.269549042801" signaltonoises="3.37488987578681" noises="30.4443153585245" />
            <fragment mz="361.21939086914063" charge="1" ion="y3" responses="428.034109167469" signaltonoises="5.56416500904269" noises="13.6841098415489" />
          </peptide>
        </decoy>
      </peptide>
    </protein>
    <protein id="sp|P15291|B4GT1_HUMAN">
      <peptide id="sp|P15291|B4GT1_HUMAN.HISVAM[Oxi]DK.2.1.False" updatedrts="43.1863688938499" scores="4981733961758.64" fdr="0" recomputedscores="3.54849203602682" predictedrts="42.7050986819714" irts="42.9653324456275" pwhh="7.3881007671697736">
        <fragment mz="579.2807007" charge="1" ion="y5" responses="37585.1975390838" signaltonoises="62.1823862594631" noises="36.5600109332425" />
        <fragment mz="666.3126831" charge="1" ion="y6" responses="17747.0993706624" signaltonoises="63.7638324968342" noises="20.0785845440967" />
        <fragment mz="779.3967896" charge="1" ion="y7" responses="15656.3922359488" signaltonoises="57.3907143172058" noises="17.0339958004748" />
        <fragment mz="655.3231812" charge="1" ion="b6" responses="0" signaltonoises="1" noises="19.5119916824482" />
        <fragment mz="290.1439819" charge="2" ion="y5" responses="7331.59250226944" signaltonoises="27.9492065049944" noises="18.7994867661752" />
        <fragment mz="437.2507019" charge="1" ion="b4" responses="2841.18680667586" signaltonoises="13.2342062260215" noises="18.1169836536355" />
        <decoy>
          <peptide id="sp|P15291|B4GT1_HUMAN.DM[Oxi]AVSIHK.2.1.True" updatedrts="42.6818500584715" scores="52667615.1774903" fdr="1" recomputedscores="-1.41905165628492" predictedrts="42.7050986819714" irts="42.4635473493408" pwhh="8.2037434629959947">
            <fragment mz="583.356201171875" charge="1" ion="y5" responses="0" signaltonoises="1" noises="14.1319184487264" />
            <fragment mz="654.393310546875" charge="1" ion="y6" responses="6432.51712417481" signaltonoises="20.978884092131" noises="21.953821129429" />
            <fragment mz="801.4287109375" charge="1" ion="y7" responses="11015.9526222362" signaltonoises="34.2800228934508" noises="19.0245113081931" />
            <fragment mz="633.291259765625" charge="1" ion="b6" responses="478.377988842152" signaltonoises="4.4974780842658" noises="24.7903382957846" />
            <fragment mz="292.1817626953125" charge="2" ion="y5" responses="302.632549042708" signaltonoises="6.78400258594573" noises="11.6839874812892" />
            <fragment mz="433.17514038085938" charge="1" ion="b4" responses="350.045814365397" signaltonoises="7.80779171877913" noises="14.7063068233967" />
          </peptide>
        </decoy>
      </peptide>
    </protein>
    <protein id="sp|P04004|VTNC_HUMAN">
      <peptide id="sp|P04004|VTNC_HUMAN.DVWGIEGPIDAAFTR.2.1.False" updatedrts="77.4036946491135" scores="75772547336962.1" fdr="0" recomputedscores="5.1686634113332" predictedrts="77.4246970862107" irts="76.9972513647657" pwhh="8.1870898959302814">
        <fragment mz="947.4945068" charge="1" ion="y9" responses="29178.6371086415" signaltonoises="94.0427238672157" noises="13.0548212171875" />
        <fragment mz="1076.537109" charge="1" ion="y10" responses="27255.1752445973" signaltonoises="117.802490820771" noises="12.3075573552807" />
        <fragment mz="1189.621216" charge="1" ion="y11" responses="2699.67288416071" signaltonoises="23.3446673088605" noises="9.38491462067128" />
        <fragment mz="890.4730225" charge="1" ion="y8" responses="13735.4782264097" signaltonoises="53.7781551620309" noises="12.2118236141511" />
        <fragment mz="1246.642578" charge="1" ion="y12" responses="11266.6178330369" signaltonoises="70.6962943409689" noises="8.3081626465544" />
        <fragment mz="571.2874756" charge="1" ion="b5" responses="2075.13052301525" signaltonoises="14.5393001986584" noises="11.9410547938165" />
        <decoy>
          <peptide id="sp|P04004|VTNC_HUMAN.TFAADIPGEIGWVDR.2.1.True" updatedrts="77.3554093646177" scores="2658620615.8358" fdr="0.12086220169361" recomputedscores="0.713807891731174" predictedrts="77.4246970862107" irts="76.9492277144459" pwhh="3.7467362204590087">
            <fragment mz="1028.5159912109375" charge="1" ion="y9" responses="277.657932967645" signaltonoises="3.17507071321751" noises="9.45946980469544" />
            <fragment mz="1141.5999755859375" charge="1" ion="y10" responses="531.398318982487" signaltonoises="17.7024228652017" noises="6.397575895486" />
            <fragment mz="1256.626953125" charge="1" ion="y11" responses="0" signaltonoises="1" noises="8.84916781308809" />
            <fragment mz="931.46319580078125" charge="1" ion="y8" responses="666.636986351956" signaltonoises="7.41193880750331" noises="13.5530658221022" />
            <fragment mz="1327.6640625" charge="1" ion="y12" responses="346.80568901289" signaltonoises="9.57413465829216" noises="3.91664925078147" />
            <fragment mz="506.22454833984375" charge="1" ion="b5" responses="128.868768186326" signaltonoises="5.9806301585137" noises="9.13742209669554" />
          </peptide>
        </decoy>
      </peptide>
    </protein>
    <protein id="sp|O94901|SUN1_HUMAN">
      <peptide id="sp|O94901|SUN1_HUMAN.HLDAHPGR.2.1.False" updatedrts="44.893463975153" scores="63200761287571.4" fdr="0" recomputedscores="4.64889970169968" predictedrts="45.0080874438426" irts="44.6631776194348" pwhh="7.7928096925782189">
        <fragment mz="652.3161621" charge="1" ion="y6" responses="95888.4699681625" signaltonoises="232.855922755581" noises="25.9818881492397" />
        <fragment mz="765.4002075" charge="1" ion="y7" responses="74817.1843835119" signaltonoises="179.796997604829" noises="24.8627702022199" />
        <fragment mz="537.2891846" charge="1" ion="y5" responses="76271.3353579395" signaltonoises="108.077595192324" noises="42.4831726448196" />
        <fragment mz="671.3259888" charge="1" ion="b6" responses="0" signaltonoises="1" noises="21.0924855384674" />
        <fragment mz="269.1482544" charge="2" ion="y5" responses="6870.16314801843" signaltonoises="37.0891340627332" noises="13.1616929102561" />
        <fragment mz="175.1189575" charge="1" ion="y1" responses="0" signaltonoises="1" noises="71.5108884727607" />
        <decoy>
          <peptide id="sp|O94901|SUN1_HUMAN.GPHADLHR.2.1.True" updatedrts="45.0074636484274" scores="575458.92111183" fdr="1" recomputedscores="-3.39748192065441" predictedrts="45.0080874438426" irts="44.7765595846249" pwhh="2.7070075829125106">
            <fragment mz="748.3848876953125" charge="1" ion="y6" responses="1406.29551356014" signaltonoises="9.80635859103054" noises="20.4245708077661" />
            <fragment mz="845.43768310546875" charge="1" ion="y7" responses="417.294442680357" signaltonoises="7.55939148643453" noises="15.4208966204668" />
            <fragment mz="611.32598876953125" charge="1" ion="y5" responses="1347.65945370569" signaltonoises="8.33034808705888" noises="22.5384877770517" />
            <fragment mz="591.28851318359375" charge="1" ion="b6" responses="4923.37486979936" signaltonoises="9.77701891318955" noises="25.8996249259604" />
            <fragment mz="306.1666259765625" charge="2" ion="y5" responses="406.324207500868" signaltonoises="4.06193813315759" noises="15.3864618467772" />
            <fragment mz="175.11895751953125" charge="1" ion="y1" responses="0" signaltonoises="1" noises="65.9626831537527" />
          </peptide>
        </decoy>
      </peptide>
    </protein>
    <protein id="sp|A6NKC9|SH2D7_HUMAN">
      <peptide id="sp|A6NKC9|SH2D7_HUMAN.HGPVPAGSQ[Dea]AYSPGR.3.0.9999.False" updatedrts="55.7300837589588" scores="16434208.0756858" fdr="1" recomputedscores="-2.50493951015588" predictedrts="54.7982253796425" irts="55.441079097702" pwhh="2.0893144779756048">
        <fragment mz="779.3682251" charge="1" ion="y7" responses="93.6225040289497" signaltonoises="3.17627644727366" noises="15.9370385339262" />
        <fragment mz="579.2885132" charge="1" ion="y5" responses="297.234381068004" signaltonoises="3.13679901913723" noises="22.8536057297346" />
        <fragment mz="732.3549194" charge="2" ion="b15" responses="1155.96317805898" signaltonoises="7.53355448281306" noises="15.5861301408554" />
        <fragment mz="832.3947754" charge="1" ion="b9" responses="3379.42283568497" signaltonoises="16.2370134864843" noises="11.7437635477791" />
        <fragment mz="329.1931763" charge="1" ion="y3" responses="158.703878862225" signaltonoises="3.80441094956813" noises="13.5405528372029" />
        <fragment mz="292.1404114" charge="1" ion="b3" responses="245.409655851114" signaltonoises="3.14978674011549" noises="23.3285074476624" />
        <decoy>
          <peptide id="sp|A6NKC9|SH2D7_HUMAN.GPSYAQ[Dea]SGAPVPGHR.3.0.9999.True" updatedrts="55.8413166666667" scores="515736.754851618" fdr="1" recomputedscores="-4.02243915654963" predictedrts="54.7982253796425" irts="55.5517092890656" pwhh="6.5177464422135722">
            <fragment mz="733.410400390625" charge="1" ion="y7" responses="429.497798175939" signaltonoises="4.07399053721994" noises="20.1558436389284" />
            <fragment mz="565.32049560546875" charge="1" ion="y5" responses="0" signaltonoises="1" noises="22.6629369956087" />
            <fragment mz="732.35491943359375" charge="2" ion="b15" responses="1155.96478128312" signaltonoises="7.53354804546925" noises="15.5861388379048" />
            <fragment mz="820.34716796875" charge="1" ion="b9" responses="312.35907520632" signaltonoises="7.68092076950247" noises="13.2056680947332" />
            <fragment mz="369.1993408203125" charge="1" ion="y3" responses="2035.5835948586" signaltonoises="6.58419962230143" noises="31.9705986046156" />
            <fragment mz="242.113525390625" charge="1" ion="b3" responses="203.5405304051" signaltonoises="6.00903069579745" noises="14.4402070521118" />
          </peptide>
        </decoy>
      </peptide>
      <peptide id="sp|A6NKC9|SH2D7_HUMAN.PEKSSSLLE.2.0.4406.False" updatedrts="46.5763833333333" scores="6780115.35680938" fdr="1" recomputedscores="-2.61783487046082" predictedrts="48.3544095150723" irts="46.3369780664563" pwhh="1.8232949205401319">
        <fragment mz="529.2616577" charge="1" ion="b5" responses="446.566893398042" signaltonoises="3.97397543551429" noises="32.9592334688311" />
        <fragment mz="635.324646" charge="1" ion="y6" responses="138.649622074057" signaltonoises="3.19935090660307" noises="23.4316287684325" />
        <fragment mz="763.4196167" charge="1" ion="y7" responses="12932.4022532602" signaltonoises="25.366822855616" noises="27.4627405076227" />
        <fragment mz="892.4622192" charge="1" ion="y8" responses="136.187406185348" signaltonoises="5.33826432066041" noises="11.4511258805959" />
        <fragment mz="461.2605896" charge="1" ion="y4" responses="232.277324122692" signaltonoises="4.19566657199539" noises="24.8121736523607" />
        <fragment mz="355.1976013" charge="1" ion="b3" responses="638.834076965271" signaltonoises="6.32310763240478" noises="14.5087580446102" />
        <decoy>
          <peptide id="sp|A6NKC9|SH2D7_HUMAN.LLSSSKEPE.2.0.4406.True" updatedrts="48.059202802838" scores="314305214.876204" fdr="0.893437296946069" recomputedscores="-1.02787308386902" predictedrts="48.3544095150723" irts="47.811762867549" pwhh="5.2362233431985246">
            <fragment mz="488.271484375" charge="1" ion="b5" responses="3746.3632804465" signaltonoises="8.79159187188352" noises="53.3342612358325" />
            <fragment mz="676.3148193359375" charge="1" ion="y6" responses="0" signaltonoises="1" noises="24.6827362075892" />
            <fragment mz="763.34686279296875" charge="1" ion="y7" responses="2228.00375010792" signaltonoises="17.3454473315489" noises="15.7539592579345" />
            <fragment mz="876.430908203125" charge="1" ion="y8" responses="2603.12854937977" signaltonoises="18.7682138549182" noises="12.6284562340765" />
            <fragment mz="502.25076293945313" charge="1" ion="y4" responses="23846.5234915198" signaltonoises="60.5440593098771" noises="29.0005632072788" />
            <fragment mz="314.20742797851563" charge="1" ion="b3" responses="1145.30463233091" signaltonoises="8.21551821269263" noises="17.3033890776891" />
          </peptide>
        </decoy>
      </peptide>
    </protein>
    <protein id="sp|Q9Y3C6|PPIL1_HUMAN">
      <peptide id="sp|Q9Y3C6|PPIL1_HUMAN.VGMVETNSQDRPVDDVK.3.0.9998.False" updatedrts="31.0810393645394" scores="459330960.310748" fdr="1" recomputedscores="-1.29400543973664" predictedrts="30.8370515797757" irts="30.9255957351228" pwhh="7.9246184557374084">
        <fragment mz="1502.70813" charge="1" ion="y13" responses="0" signaltonoises="1" noises="0.0499810909090909" />
        <fragment mz="1373.665527" charge="1" ion="y12" responses="513.36814845163" signaltonoises="750.643572815503" noises="0.0499810909090909" />
        <fragment mz="1158.574951" charge="1" ion="y10" responses="707.800176222781" signaltonoises="21.1161673562342" noises="2.64424563119274" />
        <fragment mz="672.3562622" charge="1" ion="y6" responses="560.702588825253" signaltonoises="9.10624299466823" noises="7.4730948810084" />
        <fragment mz="1071.542969" charge="1" ion="y9" responses="459.343592982634" signaltonoises="18.6438467390365" noises="2.89758965709332" />
        <fragment mz="828.4573975" charge="1" ion="y7" responses="1135.10144343585" signaltonoises="13.6297970743114" noises="6.75303759717633" />
        <decoy>
          <peptide id="sp|Q9Y3C6|PPIL1_HUMAN.VDDVPRDQSNTEVMGVK.3.0.9998.True" updatedrts="32.9270603965974" scores="12821669.5089714" fdr="1" recomputedscores="-2.79200794857277" predictedrts="30.8370515797757" irts="32.7616140883793" pwhh="2.2332783431146113">
            <fragment mz="1460.7161865234375" charge="1" ion="y13" responses="155.398869744975" signaltonoises="8.90321279613654" noises="1.85590599816151" />
            <fragment mz="1363.6634521484375" charge="1" ion="y12" responses="77.7000002327004" signaltonoises="8.49641807654328" noises="1.94476376581603" />
            <fragment mz="1092.535400390625" charge="1" ion="y10" responses="291.609349473083" signaltonoises="13.3175201842949" noises="2.69623503865325" />
            <fragment mz="662.35418701171875" charge="1" ion="y6" responses="196.116620921299" signaltonoises="8.98108033019583" noises="5.201717016656" />
            <fragment mz="964.476806640625" charge="1" ion="y9" responses="306.025225985116" signaltonoises="7.16358435090618" noises="5.70681917038317" />
            <fragment mz="763.40185546875" charge="1" ion="y7" responses="0" signaltonoises="1" noises="8.78143237318229" />
          </peptide>
        </decoy>
      </peptide>
      <peptide id="sp|Q9Y3C6|PPIL1_HUMAN.VGMVETN[Dea]SQDRPVDDVK.3.0.1892.False" updatedrts="31.0878408649256" scores="1012254404.78071" fdr="0.845751633986928" recomputedscores="-0.950841483658742" predictedrts="31.0101796756612" irts="30.9323603815282" pwhh="4.8356512805189187">
        <fragment mz="828.4573975" charge="1" ion="y7" responses="1135.10144343585" signaltonoises="12.6367522992908" noises="7.28371735907764" />
        <fragment mz="1158.574951" charge="1" ion="y10" responses="707.800176222781" signaltonoises="21.2572105496452" noises="2.62670086222526" />
        <fragment mz="1273.601929" charge="1" ion="y11" responses="194.237249521067" signaltonoises="705.695590915706" noises="0.0499810909090909" />
        <fragment mz="672.3562622" charge="1" ion="y6" responses="560.702588825253" signaltonoises="8.67303992620329" noises="7.84636280793234" />
        <fragment mz="732.3232422" charge="1" ion="b7" responses="0" signaltonoises="1" noises="13.1653677592393" />
        <fragment mz="361.2081604" charge="1" ion="y3" responses="1076.84463725725" signaltonoises="48.3920807965099" noises="2.55814549658634" />
        <decoy>
          <peptide id="sp|Q9Y3C6|PPIL1_HUMAN.VDDVPRDQSN[Dea]TEVMGVK.3.0.1892.True" updatedrts="32.598499944301" scores="14338984.2722643" fdr="1" recomputedscores="-2.76253770956695" predictedrts="31.0101796756612" irts="32.4348339433569" pwhh="8.2276827492796283">
            <fragment mz="763.40185546875" charge="1" ion="y7" responses="477.987798605706" signaltonoises="11.5576831065726" noises="9.11869689379166" />
            <fragment mz="1093.5194091796875" charge="1" ion="y10" responses="405.409488650248" signaltonoises="10.7810223011717" noises="4.18144493353105" />
            <fragment mz="1208.54638671875" charge="1" ion="y11" responses="1912.05536585709" signaltonoises="2865.17105726689" noises="0.0499810909090909" />
            <fragment mz="662.35418701171875" charge="1" ion="y6" responses="740.375759152883" signaltonoises="14.8011918839876" noises="6.17201529834553" />
            <fragment mz="797.3787841796875" charge="1" ion="b7" responses="914.715045126022" signaltonoises="10.4589368447621" noises="11.5852762599885" />
            <fragment mz="303.20266723632813" charge="1" ion="y3" responses="111.793298301673" signaltonoises="8.39349423897846" noises="2.48282676678167" />
          </peptide>
        </decoy>
      </peptide>
    </protein>
    <protein id="sp|Q9Y2V2|CHSP1_HUMAN">
      <peptide id="sp|Q9Y2V2|CHSP1_HUMAN.LQ[Dea]AVEVVITHLAPGTK.3.1.False" updatedrts="62.5013014013129" scores="43825345418388.9" fdr="0" recomputedscores="4.42704336057955" predictedrts="62.679077837768" irts="62.1756068464986" pwhh="8.13301420888855">
        <fragment mz="824.4624634" charge="1" ion="y8" responses="7520.13287264266" signaltonoises="44.161980389423" noises="12.2153595366306" />
        <fragment mz="1434.831543" charge="1" ion="y14" responses="0" signaltonoises="1" noises="0.0499810909090909" />
        <fragment mz="937.5465698" charge="1" ion="y9" responses="10822.6085091498" signaltonoises="59.6871987190431" noises="11.4369414650039" />
        <fragment mz="723.4147949" charge="1" ion="y7" responses="6395.69819392298" signaltonoises="26.1133836359521" noises="16.9428148691383" />
        <fragment mz="1036.61499" charge="1" ion="y10" responses="8625.03945750986" signaltonoises="63.8118076477676" noises="8.58445399158642" />
        <fragment mz="1264.725952" charge="1" ion="y12" responses="2666.48909879388" signaltonoises="68.99510250454" noises="2.52132074905766" />
        <decoy>
          <peptide id="sp|Q9Y2V2|CHSP1_HUMAN.TGPALHTIVVEVAQ[Dea]LK.3.1.True" updatedrts="61.2240082031079" scores="5689612.13447596" fdr="1" recomputedscores="-2.42930765396384" predictedrts="62.679077837768" irts="60.9052346710636" pwhh="2.178262309038713">
            <fragment mz="886.5244140625" charge="1" ion="y8" responses="0" signaltonoises="1" noises="15.36988145155" />
            <fragment mz="1518.8890380859375" charge="1" ion="y14" responses="0" signaltonoises="1" noises="0.0499810909090909" />
            <fragment mz="999.60845947265625" charge="1" ion="y9" responses="173.026127604259" signaltonoises="14.4512324173103" noises="2.48805076090778" />
            <fragment mz="787.45599365234375" charge="1" ion="y7" responses="1157.41901171991" signaltonoises="8.07247205510483" noises="15.4154143402022" />
            <fragment mz="1100.6561279296875" charge="1" ion="y10" responses="116.405187098709" signaltonoises="201.598814449702" noises="0.163829879433889" />
            <fragment mz="1350.799072265625" charge="1" ion="y12" responses="38.8406232744945" signaltonoises="330.484680254877" noises="0.0499810909090909" />
          </peptide>
        </decoy>
      </peptide>
      <peptide id="sp|Q9Y2V2|CHSP1_HUMAN.LQAVEVVITHLAPGTK.3.0.9999.False" updatedrts="62.4995922949579" scores="366666657926.468" fdr="0" recomputedscores="2.34958943290611" predictedrts="62.7136753044003" irts="62.1739070009492" pwhh="8.13301420888855">
        <fragment mz="1434.831543" charge="1" ion="y14" responses="0" signaltonoises="1" noises="0.0499810909090909" />
        <fragment mz="824.4624634" charge="1" ion="y8" responses="7520.13287264266" signaltonoises="44.3476895877178" noises="12.1642068238846" />
        <fragment mz="937.5465698" charge="1" ion="y9" responses="10822.6085091498" signaltonoises="60.3594843861712" noises="11.3095564831589" />
        <fragment mz="723.4147949" charge="1" ion="y7" responses="6395.69819392298" signaltonoises="25.9660897679606" noises="17.038923784999" />
        <fragment mz="1363.794434" charge="1" ion="y13" responses="0" signaltonoises="1" noises="0.0568741214737866" />
        <fragment mz="640.3664551" charge="1" ion="b6" responses="2811.7753381256" signaltonoises="10.363160805418" noises="17.4285957298473" />
        <decoy>
          <peptide id="sp|Q9Y2V2|CHSP1_HUMAN.TGPALHTIVVEVAQLK.3.0.9999.True" updatedrts="64.2798166696285" scores="30232.2575021515" fdr="1" recomputedscores="-4.77708362906523" predictedrts="62.7136753044003" irts="63.9444852164996" pwhh="3.3964490974703092">
            <fragment mz="1517.905029296875" charge="1" ion="y14" responses="0" signaltonoises="1" noises="0.0499810909090909" />
            <fragment mz="885.5404052734375" charge="1" ion="y8" responses="291.528756458883" signaltonoises="5.09375611555261" noises="9.56974963455471" />
            <fragment mz="998.62445068359375" charge="1" ion="y9" responses="116.527297770194" signaltonoises="106.460238768867" noises="0.197132812438006" />
            <fragment mz="786.47198486328125" charge="1" ion="y7" responses="574.347873419811" signaltonoises="6.64642584457265" noises="12.6081788930245" />
            <fragment mz="1420.8521728515625" charge="1" ion="y13" responses="0" signaltonoises="1" noises="0.059941334760385" />
            <fragment mz="577.30926513671875" charge="1" ion="b6" responses="316.151509689584" signaltonoises="5.00296689578541" noises="15.0744016743725" />
          </peptide>
        </decoy>
      </peptide>
    </protein>
    <protein id="sp|Q9Y244|POMP_HUMAN">
      <peptide id="sp|Q9Y244|POMP_HUMAN.LPFLSSSNLSLDVLR.2.1.False" updatedrts="79.1846085525226" scores="89009524145.5694" fdr="0" recomputedscores="2.79750129073637" predictedrts="79.4995999630037" irts="78.768515372838" pwhh="3.4936132563902969">
        <fragment mz="1190.637573" charge="1" ion="y11" responses="5047.39286828703" signaltonoises="60.0684442122851" noises="8.85660967769305" />
        <fragment mz="1303.721558" charge="1" ion="y12" responses="1586.3236528408" signaltonoises="64.7235429969474" noises="2.63087927718301" />
        <fragment mz="1450.790039" charge="1" ion="y13" responses="1471.97511034886" signaltonoises="51.424736772358" noises="2.23207518181294" />
        <fragment mz="1016.573486" charge="1" ion="y9" responses="1238.30092215771" signaltonoises="13.4241573817644" noises="10.6587467936312" />
        <fragment mz="1103.605469" charge="1" ion="y10" responses="2424.69101343854" signaltonoises="41.9897912254925" noises="6.00004306057893" />
        <fragment mz="702.4144897" charge="1" ion="y6" responses="1726.72498725765" signaltonoises="29.0051280115542" noises="4.36859350549982" />
        <decoy>
          <peptide id="sp|Q9Y244|POMP_HUMAN.LVDLSLNSSSLFPLR.2.1.True" updatedrts="80.4613144313342" scores="9357431.52067364" fdr="1" recomputedscores="-1.20822549157938" predictedrts="79.4995999630037" irts="80.038303411274" pwhh="4.3502520897547114">
            <fragment mz="1220.663330078125" charge="1" ion="y11" responses="77.9359871859031" signaltonoises="7.94720458873334" noises="2.64842985600897" />
            <fragment mz="1333.7474365234375" charge="1" ion="y12" responses="38.7833663080725" signaltonoises="8.79238060772858" noises="1.87772501086651" />
            <fragment mz="1448.7744140625" charge="1" ion="y13" responses="0" signaltonoises="1" noises="0.143470586424083" />
            <fragment mz="1020.5472412109375" charge="1" ion="y9" responses="285.081710363996" signaltonoises="8.54994102941502" noises="5.822997200473" />
            <fragment mz="1133.63134765625" charge="1" ion="y10" responses="0" signaltonoises="1" noises="2.73216262658962" />
            <fragment mz="732.4403076171875" charge="1" ion="y6" responses="95.8268467058687" signaltonoises="3.91714463396663" noises="9.67712247348316" />
          </peptide>
        </decoy>
      </peptide>
      <peptide id="sp|Q9Y244|POMP_HUMAN.LPFLSSSN[Dea]LSLDVLR.3.0.1506.False" updatedrts="79.3211797521084" scores="361089436.460712" fdr="0.423439134984304" recomputedscores="-0.204062394067424" predictedrts="79.4783850096198" irts="78.904346560355" pwhh="11.121505411427183">
        <fragment mz="702.4144897" charge="1" ion="y6" responses="460.696844569286" signaltonoises="12.9376759467843" noises="9.59996397059334" />
        <fragment mz="645.3606567" charge="1" ion="b6" responses="1488.44100737421" signaltonoises="12.8559919906444" noises="11.4829152041223" />
        <fragment mz="502.2983704" charge="1" ion="y4" responses="2821.32003541243" signaltonoises="22.6453308260967" noises="8.8931351741397" />
        <fragment mz="283.1447144" charge="3" ion="b8" responses="415.672064608537" signaltonoises="3.73584845512997" noises="11.6398607024862" />
        <fragment mz="387.2714233" charge="1" ion="y3" responses="6836.49423412709" signaltonoises="46.5386083702847" noises="7.63532091446373" />
        <fragment mz="175.1189575" charge="1" ion="y1" responses="308.722083717073" signaltonoises="3.25391026320623" noises="16.8364671645362" />
        <decoy>
          <peptide id="sp|Q9Y244|POMP_HUMAN.LVDLSLN[Dea]SSSLFPLR.3.0.1506.True" updatedrts="80.282055469354" scores="307417962.184887" fdr="0.466689678978253" recomputedscores="-0.285279726924295" predictedrts="79.4783850096198" irts="79.8600157653232" pwhh="2.4401981640968824">
            <fragment mz="732.4403076171875" charge="1" ion="y6" responses="292.234306920833" signaltonoises="5.27050619376738" noises="9.25639097383321" />
            <fragment mz="641.3868408203125" charge="1" ion="b6" responses="142.221007312699" signaltonoises="5.48086492427837" noises="6.53659329179035" />
            <fragment mz="532.32421875" charge="1" ion="y4" responses="0" signaltonoises="1" noises="10.9476196969833" />
            <fragment mz="281.82012939453125" charge="3" ion="b8" responses="0" signaltonoises="1" noises="0.0499810909090909" />
            <fragment mz="385.25576782226563" charge="1" ion="y3" responses="295.238794108798" signaltonoises="5.42409229751598" noises="10.2550873633406" />
            <fragment mz="175.11895751953125" charge="1" ion="y1" responses="429.737390271495" signaltonoises="4.41244385772574" noises="21.765830868063" />
          </peptide>
        </decoy>
      </peptide>
    </protein>
    <protein id="sp|Q9NX24|NHP2_HUMAN">
      <peptide id="sp|Q9NX24|NHP2_HUMAN.IKADPDGPEAQAEAC[CAM]SGER.3.0.9999.False" updatedrts="26.9344728841522" scores="90604550343.0073" fdr="0.00183908045977011" recomputedscores="1.87969080230911" predictedrts="26.7123719724013" irts="26.8014974562956" pwhh="6.7329567567819311">
        <fragment mz="679.2827759" charge="1" ion="y6" responses="9701.17985030362" signaltonoises="108.204113073357" noises="4.35491238031615" />
        <fragment mz="808.3253784" charge="1" ion="y7" responses="10427.6356157156" signaltonoises="197.159900261534" noises="2.28556171454541" />
        <fragment mz="879.3624878" charge="1" ion="y8" responses="7092.60962910468" signaltonoises="122.680699027866" noises="4.26160402975673" />
        <fragment mz="697.333313" charge="2" ion="b14" responses="1091.51282192156" signaltonoises="58.5571243697205" noises="2.84305195393683" />
        <fragment mz="923.4468994" charge="1" ion="b9" responses="1573.24122124245" signaltonoises="48.6795561924708" noises="5.30514600066837" />
        <fragment mz="994.4840088" charge="1" ion="b10" responses="1403.43683574078" signaltonoises="73.3177806370919" noises="2.63847773405548" />
        <decoy>
          <peptide id="sp|Q9NX24|NHP2_HUMAN.EGSC[CAM]AEAQAEPGDPDAKIR.3.0.9999.True" updatedrts="25.3315541666662" scores="36009774.9902612" fdr="1" recomputedscores="-1.61550193280274" predictedrts="26.7123719724013" irts="25.207264165897" pwhh="1.7652519294775815">
            <fragment mz="699.414794921875" charge="1" ion="y6" responses="0" signaltonoises="1" noises="0.0499810909090909" />
            <fragment mz="814.4417724609375" charge="1" ion="y7" responses="77.6812464659421" signaltonoises="7.75856904193269" noises="2.41712755269967" />
            <fragment mz="871.46319580078125" charge="1" ion="y8" responses="77.5664999545409" signaltonoises="6.42925777213908" noises="2.56832814400943" />
            <fragment mz="700.275146484375" charge="2" ion="b14" responses="117.340351401881" signaltonoises="272.191030759092" noises="0.129756455742704" />
            <fragment mz="904.34649658203125" charge="1" ion="b9" responses="38.7691346762009" signaltonoises="195.3042362541" noises="0.084524802964967" />
            <fragment mz="1033.38916015625" charge="1" ion="b10" responses="0" signaltonoises="1" noises="0.0922161063389653" />
          </peptide>
        </decoy>
      </peptide>
    </protein>
    <protein id="sp|Q9H8M5|CNNM2_HUMAN">
      <peptide id="sp|Q9H8M5|CNNM2_HUMAN.MAGGQAAAALPT[Pho]WK.2.1.False" updatedrts="43.9209721025838" scores="229586788.448944" fdr="0.993254095727594" recomputedscores="-1.16708234075288" predictedrts="44.5216215246123" irts="43.6959552013677" pwhh="1.4382442920648379">
        <fragment mz="1250.592896" charge="1" ion="y12" responses="150.004264137105" signaltonoises="4.16431204015235" noises="8.29634075350977" />
        <fragment mz="866.4171753" charge="1" ion="y7" responses="322.536709886047" signaltonoises="3.42223160111748" noises="35.0532865912293" />
        <fragment mz="939.4716797" charge="1" ion="b11" responses="1974.4947842215" signaltonoises="8.59885785521232" noises="20.2523350283309" />
        <fragment mz="937.4542847" charge="1" ion="y8" responses="385.094707524685" signaltonoises="5.50133180756304" noises="14.6378039198791" />
        <fragment mz="587.2606201" charge="1" ion="b7" responses="150.006664131241" signaltonoises="3.65981769614892" noises="15.0108741067841" />
        <fragment mz="514.2061157" charge="1" ion="y3" responses="78.3811615030251" signaltonoises="3.43170358477536" noises="12.3461115916317" />
        <decoy>
          <peptide id="sp|Q9H8M5|CNNM2_HUMAN.WT[Pho]PLAAAAQGGAMK.2.1.True" updatedrts="44.1449466442752" scores="76949005.6996539" fdr="1" recomputedscores="-1.63197494935173" predictedrts="44.5216215246123" irts="43.9187161353259" pwhh="2.2668673851101646">
            <fragment mz="1085.5771484375" charge="1" ion="y12" responses="73.0799373440715" signaltonoises="5.07599488361625" noises="7.7822515074106" />
            <fragment mz="662.32904052734375" charge="1" ion="y7" responses="0" signaltonoises="1" noises="16.1133818990574" />
            <fragment mz="1104.4874267578125" charge="1" ion="b11" responses="0" signaltonoises="1" noises="12.273991087131" />
            <fragment mz="733.36614990234375" charge="1" ion="y8" responses="803.556162056383" signaltonoises="8.88878454266805" noises="17.2057939378085" />
            <fragment mz="791.3487548828125" charge="1" ion="b7" responses="131.695446996847" signaltonoises="4.01219676802086" noises="10.2050237814006" />
            <fragment mz="349.19039916992188" charge="1" ion="y3" responses="380.893761174583" signaltonoises="5.33868614226756" noises="21.8939108261086" />
          </peptide>
        </decoy>
      </peptide>
    </protein>
    <protein id="sp|Q9BR76|COR1B_HUMAN">
      <peptide id="sp|Q9BR76|COR1B_HUMAN.N[Dea]VLSDSRPAMAPGSSHLGAPASTTTAADATPSGSLAR.4.0.9999.False" updatedrts="44.987188138958" scores="1120.82761185238" fdr="1" recomputedscores="-6.08630703390996" predictedrts="44.5294640192282" irts="44.7563939381556" pwhh="5.8240765826949019">
        <fragment mz="974.4901733" charge="1" ion="y10" responses="3796.62608475209" signaltonoises="70.3030538367699" noises="4.99249185678925" />
        <fragment mz="1045.527222" charge="1" ion="y11" responses="4959.34818037353" signaltonoises="73.7520003006428" noises="5.0124786387276" />
        <fragment mz="925.4467163" charge="2" ion="b19" responses="1821.2251998912" signaltonoises="72.4178473486309" noises="2.68915054816997" />
        <fragment mz="1142.56189" charge="2" ion="y25" responses="1104.33231608505" signaltonoises="34.0821043979112" noises="7.13950882791725" />
        <fragment mz="1009.491638" charge="2" ion="b21" responses="1136.20015800549" signaltonoises="20.0529112816195" noises="5.24189529947257" />
        <fragment mz="1217.612061" charge="1" ion="y13" responses="674.189066103128" signaltonoises="19.5044707772161" noises="3.77006498508108" />
        <decoy>
          <peptide id="sp|Q9BR76|COR1B_HUMAN.ALSGSPTADAATTTSAPAGLHSSGPAMAPRSDSLVN[Dea]R.4.0.9999.True" updatedrts="46.1878827089972" scores="26276902.4685998" fdr="1" recomputedscores="-1.71633526290846" predictedrts="44.5294640192282" irts="45.9505825356657" pwhh="7.5220314145227416">
            <fragment mz="1115.580322265625" charge="1" ion="y10" responses="360.647295682113" signaltonoises="12.9766019353154" noises="3.26888921644496" />
            <fragment mz="1246.620849609375" charge="1" ion="y11" responses="84.830142503903" signaltonoises="3.78339720660012" noises="7.88212313098506" />
            <fragment mz="814.8917236328125" charge="2" ion="b19" responses="38.8499967421847" signaltonoises="164.439264482407" noises="0.100450367571068" />
            <fragment mz="1241.1112060546875" charge="2" ion="y25" responses="77.700000000001" signaltonoises="17.9502239019711" noises="0.920519214953703" />
            <fragment mz="939.9632568359375" charge="2" ion="b21" responses="38.8406232743697" signaltonoises="330.484680254879" noises="0.0499810909090909" />
            <fragment mz="1414.710693359375" charge="1" ion="y13" responses="116.523737335123" signaltonoises="269.705578501226" noises="0.122486833355182" />
          </peptide>
        </decoy>
      </peptide>
      <peptide id="sp|Q9BR76|COR1B_HUMAN.NVLSDSRPAMAPGSSHLGAPASTTTAADATPSGSLAR.4.0.9997.False" updatedrts="44.1897430783645" scores="77599351.1016946" fdr="1" recomputedscores="-1.29983125039114" predictedrts="44.5475319202855" irts="43.9632698396012" pwhh="2.0540932892602233">
        <fragment mz="1045.527222" charge="1" ion="y11" responses="48.710328006495" signaltonoises="3.05857658142062" noises="5.23979111909386" />
        <fragment mz="1217.612061" charge="1" ion="y13" responses="71.373564722351" signaltonoises="8.44747735288157" noises="3.77646622973" />
        <fragment mz="974.4901733" charge="1" ion="y10" responses="0" signaltonoises="1" noises="5.06522606169403" />
        <fragment mz="1470.700562" charge="1" ion="b15" responses="38.8602180237193" signaltonoises="142.164193159469" noises="0.116189485285314" />
        <fragment mz="1142.56189" charge="2" ion="y25" responses="317.810890152014" signaltonoises="12.5257103456809" noises="6.76828072502015" />
        <fragment mz="687.378418" charge="1" ion="y7" responses="222.886567383016" signaltonoises="6.73481135181025" noises="8.82833810273489" />
        <decoy>
          <peptide id="sp|Q9BR76|COR1B_HUMAN.ALSGSPTADAATTTSAPAGLHSSGPAMAPRSDSLVNR.4.0.9997.True" updatedrts="44.980098442493" scores="39532871.7902726" fdr="1" recomputedscores="-1.53888749128094" predictedrts="44.5475319202855" irts="44.749342657264" pwhh="7.7073595243146746">
            <fragment mz="1245.6368408203125" charge="1" ion="y11" responses="313.736051263751" signaltonoises="5.38461374330633" noises="9.88932176987467" />
            <fragment mz="1413.7266845703125" charge="1" ion="y13" responses="38.8335028813623" signaltonoises="163.26664089015" noises="0.10115961204526" />
            <fragment mz="1114.5963134765625" charge="1" ion="y10" responses="425.333897506496" signaltonoises="24.9214873910739" noises="2.7067488441384" />
            <fragment mz="1332.6278076171875" charge="1" ion="b15" responses="254.924138380135" signaltonoises="20.8238279334467" noises="2.61584972443484" />
            <fragment mz="1240.619140625" charge="2" ion="y25" responses="0" signaltonoises="1" noises="2.45619806003485" />
            <fragment mz="790.40533447265625" charge="1" ion="y7" responses="829.395388777872" signaltonoises="23.355084004995" noises="3.7537427675386" />
          </peptide>
        </decoy>
      </peptide>
    </protein>
    <protein id="sp|Q96P15|SPB11_HUMAN">
      <peptide id="sp|Q96P15|SPB11_HUMAN.MINAWVENK.2.0.9999.False" updatedrts="60.9121407324924" scores="322411.44871713" fdr="1" recomputedscores="-3.68278619141811" predictedrts="59.8620236083068" irts="60.5950570566757" pwhh="16.013390453619358">
        <fragment mz="860.4260864" charge="1" ion="y7" responses="14627.3758901748" signaltonoises="13.3160932715292" noises="47.2027576931383" />
        <fragment mz="746.3831787" charge="1" ion="y6" responses="573.119450918838" signaltonoises="4.13625749000319" noises="31.5985985128999" />
        <fragment mz="245.1370087" charge="2" ion="y4" responses="311.596432696825" signaltonoises="4.07766462370133" noises="23.9510897691714" />
        <fragment mz="715.3596191" charge="1" ion="b6" responses="452.998286034177" signaltonoises="4.00113546678371" noises="25.8056861308046" />
        <fragment mz="359.1747437" charge="1" ion="b3" responses="421.072613765339" signaltonoises="4.27865842028765" noises="22.0882039079056" />
        <decoy>
          <peptide id="sp|Q96P15|SPB11_HUMAN.NEVWANIMK.2.0.9999.True" updatedrts="60.122170913332" scores="82708.4526198818" fdr="1" recomputedscores="-4.31728468203247" predictedrts="59.8620236083068" irts="59.8093676949026" pwhh="4.2874216139512189">
            <fragment mz="861.46514892578125" charge="1" ion="y7" responses="0" signaltonoises="1" noises="49.656125871353" />
            <fragment mz="762.396728515625" charge="1" ion="y6" responses="184.522080145184" signaltonoises="5.15456187811283" noises="19.3501731673551" />
            <fragment mz="253.14378356933594" charge="2" ion="y4" responses="284.509386042881" signaltonoises="9.86123624856228" noises="6.90765464455572" />
            <fragment mz="714.320556640625" charge="1" ion="b6" responses="180.677821803787" signaltonoises="4.03618390181444" noises="15.4526238115309" />
            <fragment mz="343.16122436523438" charge="1" ion="b3" responses="721.53435773413" signaltonoises="4.89890403350239" noises="22.0696371925836" />
          </peptide>
        </decoy>
      </peptide>
    </protein>
    <protein id="sp|Q96JM3|CHAP1_HUMAN">
      <peptide id="sp|Q96JM3|CHAP1_HUMAN.TDLDAMDIK.2.1.False" updatedrts="44.4444750591715" scores="12084738032.3067" fdr="0.155656795747912" recomputedscores="0.583996721198322" predictedrts="44.0478242505308" irts="44.2166215532605" pwhh="7.4484375486302">
        <fragment mz="805.4124146" charge="1" ion="y7" responses="126465.799274169" signaltonoises="192.902433097718" noises="42.0016639579233" />
        <fragment mz="692.3283691" charge="1" ion="y6" responses="58455.9479191481" signaltonoises="148.433949578176" noises="25.2314296969553" />
        <fragment mz="920.4393311" charge="1" ion="y8" responses="0" signaltonoises="1" noises="16.000424633012" />
        <fragment mz="403.2098389" charge="2" ion="y7" responses="8547.80156102077" signaltonoises="25.2295185547035" noises="21.3180855185384" />
        <fragment mz="506.2642822" charge="1" ion="y4" responses="0" signaltonoises="1" noises="36.0938362491575" />
        <decoy>
          <peptide id="sp|Q96JM3|CHAP1_HUMAN.IDMADLDTK.2.1.True" updatedrts="46.2255401564229" scores="3665845784.91025" fdr="0.311127115592366" recomputedscores="0.108807684721474" predictedrts="44.0478242505308" irts="45.9880359359302" pwhh="3.3145248137719872">
            <fragment mz="793.37603759765625" charge="1" ion="y7" responses="0" signaltonoises="1" noises="21.8128438585964" />
            <fragment mz="662.3355712890625" charge="1" ion="y6" responses="1196.18971744685" signaltonoises="6.9593543826585" noises="25.4126470047173" />
            <fragment mz="908.4029541015625" charge="1" ion="y8" responses="340.898539474992" signaltonoises="4.97329996056755" noises="12.0884418191882" />
            <fragment mz="397.191650390625" charge="2" ion="y7" responses="374.126308826744" signaltonoises="4.09436390025215" noises="28.4192484773565" />
            <fragment mz="476.271484375" charge="1" ion="y4" responses="1225.12904157891" signaltonoises="11.3958981793768" noises="17.1493862675579" />
          </peptide>
        </decoy>
      </peptide>
    </protein>
    <protein id="sp|Q96HR9|REEP6_HUMAN">
      <peptide id="sp|Q96HR9|REEP6_HUMAN.NLVTEVLGALEAK.2.0.9993.False" updatedrts="94.601034796702" scores="287816536.421369" fdr="0.140068886337543" recomputedscores="0.641355157180853" predictedrts="94.9490629942602" irts="94.1014075958394" pwhh="5.2109332273991136">
        <fragment mz="1030.577881" charge="1" ion="y10" responses="481.035902876159" signaltonoises="26.3953732584086" noises="2.21227307882994" />
        <fragment mz="929.5302124" charge="1" ion="y9" responses="1294.62115694555" signaltonoises="938.496625029163" noises="0.149145576537166" />
        <fragment mz="800.4876099" charge="1" ion="y8" responses="145.171966048328" signaltonoises="257.256556368438" noises="0.11153633682266" />
        <fragment mz="1129.646362" charge="1" ion="y11" responses="38.8488774021511" signaltonoises="172.815358954673" noises="0.0955816936097036" />
        <fragment mz="701.4191895" charge="1" ion="y7" responses="373.160626335277" signaltonoises="18.9039007785959" noises="2.66103018985329" />
        <fragment mz="327.2026672" charge="1" ion="b3" responses="48.7199579191108" signaltonoises="5.98665339537173" noises="4.3989706183872" />
        <decoy>
          <peptide id="sp|Q96HR9|REEP6_HUMAN.AELAGLVETVLNK.2.0.9993.True" updatedrts="94.1822387525148" scores="105959.973870711" fdr="1" recomputedscores="-2.79261874287875" predictedrts="94.9490629942602" irts="93.6848808011573" pwhh="4.4386139618582012">
            <fragment mz="1043.6094970703125" charge="1" ion="y10" responses="0" signaltonoises="1" noises="2.6953015918282" />
            <fragment mz="972.57244873046875" charge="1" ion="y9" responses="155.389500000127" signaltonoises="330.706410773522" noises="0.0499810909090909" />
            <fragment mz="915.55096435546875" charge="1" ion="y8" responses="197.947454047147" signaltonoises="9.40131842445993" noises="3.46497714745327" />
            <fragment mz="1156.693603515625" charge="1" ion="y11" responses="0" signaltonoises="1" noises="0.0499810909090909" />
            <fragment mz="802.4669189453125" charge="1" ion="y7" responses="38.8488788976162" signaltonoises="330.484678662729" noises="0.0499810909090909" />
            <fragment mz="314.17105102539063" charge="1" ion="b3" responses="84.5619083967507" signaltonoises="5.79323778581427" noises="2.82300664897197" />
          </peptide>
        </decoy>
      </peptide>
    </protein>
    <protein id="sp|Q8NCL9|APCDL_HUMAN">
      <peptide id="sp|Q8NCL9|APCDL_HUMAN.ALVDVT[Pho]GRLNQT[Pho]RAGR.2.0.9996.False" updatedrts="61.4989544041506" scores="22851315.0409365" fdr="1" recomputedscores="-1.38817262607328" predictedrts="61.5484012582454" irts="61.1786910740548" pwhh="6.2568811479076674">
        <fragment mz="1247.61438" charge="1" ion="b11" responses="165.03573871266" signaltonoises="10.0840162957612" noises="4.32813901731" />
        <fragment mz="1208.60083" charge="1" ion="y10" responses="4267.31745196405" signaltonoises="32.6019651686987" noises="9.54814629840756" />
        <fragment mz="1151.579346" charge="1" ion="y9" responses="113.903220434014" signaltonoises="3.33460372415899" noises="8.43226987211501" />
        <fragment mz="892.428833" charge="1" ion="b8" responses="446.320859338841" signaltonoises="7.043380437625" noises="9.37904771649854" />
        <fragment mz="736.3276978" charge="1" ion="b7" responses="358.96446656698" signaltonoises="7.69712737959929" noises="8.40759253828584" />
        <fragment mz="498.2427368" charge="2" ion="y8" responses="77.1072165996055" signaltonoises="4.25410650198534" noises="7.5508473614469" />
        <decoy>
          <peptide id="sp|Q8NCL9|APCDL_HUMAN.GART[Pho]QNLRGT[Pho]VDVLAR.2.0.9996.True" updatedrts="62.5966084821236" scores="31011051.1406442" fdr="1" recomputedscores="-1.29678766346623" predictedrts="61.5484012582454" irts="62.2703975051774" pwhh="10.910843468840454">
            <fragment mz="1314.571533203125" charge="1" ion="b11" responses="540.158010116927" signaltonoises="10.4520176552311" noises="4.43585860462199" />
            <fragment mz="1179.62451171875" charge="1" ion="y10" responses="210.465820432049" signaltonoises="6.24415184314971" noises="5.47374584652669" />
            <fragment mz="1066.54052734375" charge="1" ion="y9" responses="0" signaltonoises="1" noises="7.03181123714947" />
            <fragment mz="977.4676513671875" charge="1" ion="b8" responses="165.831585826915" signaltonoises="5.32028197994691" noises="8.65841722806278" />
            <fragment mz="821.36651611328125" charge="1" ion="b7" responses="142.870144271077" signaltonoises="5.23724864964286" noises="7.73871835669494" />
            <fragment mz="455.72332763671875" charge="2" ion="y8" responses="77.6812465489924" signaltonoises="375.210918062531" noises="0.0499810909090909" />
          </peptide>
        </decoy>
      </peptide>
    </protein>
    <protein id="sp|Q8N3R9|MPP5_HUMAN">
      <peptide id="sp|Q8N3R9|MPP5_HUMAN.IC[CAM]LLSLR.2.1.False" updatedrts="56.0554441437909" scores="81314311693.4762" fdr="0" recomputedscores="1.91649609507772" predictedrts="55.7378065070251" irts="55.7646765148498" pwhh="8.6818987466902229">
        <fragment mz="761.4338379" charge="1" ion="y6" responses="20487.4240067885" signaltonoises="65.0145142313363" noises="18.1976120049865" />
        <fragment mz="601.4031982" charge="1" ion="y5" responses="16287.6776378283" signaltonoises="79.6964408912206" noises="13.2865893441383" />
        <fragment mz="488.3191223" charge="1" ion="y4" responses="13634.834411962" signaltonoises="47.3567361565288" noises="12.4553194268867" />
        <fragment mz="375.2350464" charge="1" ion="y3" responses="8658.57951131915" signaltonoises="15.90406240699" noises="35.2017617236911" />
        <fragment mz="274.1219788" charge="1" ion="b2" responses="6889.8758518434" signaltonoises="28.8619160196783" noises="15.3945782416508" />
        <fragment mz="175.1189575" charge="1" ion="y1" responses="807.000692792126" signaltonoises="4.04643000053867" noises="30.671070803887" />
        <decoy>
          <peptide id="sp|Q8N3R9|MPP5_HUMAN.LSLLC[CAM]IR.2.1.True" updatedrts="56.073857257432" scores="665010664.723704" fdr="0.41260945709282" recomputedscores="-0.170842284968087" predictedrts="55.7378065070251" irts="55.7829898568966" pwhh="8.6818983529517713">
            <fragment mz="761.433837890625" charge="1" ion="y6" responses="20487.4241936408" signaltonoises="65.0145195955503" noises="18.1976117268384" />
            <fragment mz="674.40179443359375" charge="1" ion="y5" responses="14700.9795762277" signaltonoises="37.6582955526694" noises="20.1532021202621" />
            <fragment mz="561.3177490234375" charge="1" ion="y4" responses="0" signaltonoises="1" noises="28.140282434066" />
            <fragment mz="448.23367309570313" charge="1" ion="y3" responses="481.110462801879" signaltonoises="3.53384656012535" noises="26.3991559834517" />
            <fragment mz="201.12336730957031" charge="1" ion="b2" responses="765.489122597782" signaltonoises="4.66122984736588" noises="38.6295356762472" />
            <fragment mz="175.11895751953125" charge="1" ion="y1" responses="807.002204024759" signaltonoises="4.04643867713519" noises="30.67108017715" />
          </peptide>
        </decoy>
      </peptide>
    </protein>
    <protein id="sp|Q7RTV0|PHF5A_HUMAN">
      <peptide id="sp|Q7RTV0|PHF5A_HUMAN.IC[CAM]DEC[CAM]NYGSYQGR.2.0.9995.False" updatedrts="27.8666553404347" scores="565442582.286775" fdr="0.313936781609195" recomputedscores="0.0885587988949241" predictedrts="28.2540455421968" irts="27.7286288749503" pwhh="2.9743286670393609">
        <fragment mz="1348.522217" charge="1" ion="y11" responses="1034.9084398427" signaltonoises="2937.68395271966" noises="0.0499810909090909" />
        <fragment mz="830.3791504" charge="1" ion="y7" responses="1259.36619657468" signaltonoises="643.327205468767" noises="0.168785738102279" />
        <fragment mz="667.3157959" charge="1" ion="y6" responses="1479.21622145241" signaltonoises="81.5108796054083" noises="2.44191270459517" />
        <fragment mz="360.1990051" charge="1" ion="y3" responses="466.178997229164" signaltonoises="43.0018464236399" noises="0.820488464471305" />
        <fragment mz="274.1219788" charge="1" ion="b2" responses="555.395258951985" signaltonoises="397.540261906388" noises="0.147159060873587" />
        <fragment mz="232.1404114" charge="1" ion="y2" responses="342.144632259004" signaltonoises="682.535267112386" noises="0.101975658075818" />
        <decoy>
          <peptide id="sp|Q7RTV0|PHF5A_HUMAN.GQYSGYNC[CAM]EDC[CAM]IR.2.0.9995.True" updatedrts="26.2021438751194" scores="592967628.493894" fdr="0.314429289303661" recomputedscores="0.0868068633556779" predictedrts="28.2540455421968" irts="26.0731365774883" pwhh="3.749034826850735">
            <fragment mz="1436.556884765625" charge="1" ion="y11" responses="0" signaltonoises="1" noises="0.056790261214328" />
            <fragment mz="966.37677001953125" charge="1" ion="y7" responses="116.536369357394" signaltonoises="661.080225769074" noises="0.0499810909090909" />
            <fragment mz="852.3338623046875" charge="1" ion="y6" responses="0" signaltonoises="1" noises="0.0499810909090909" />
            <fragment mz="448.23367309570313" charge="1" ion="y3" responses="270.141087859357" signaltonoises="705.912199950502" noises="0.0499810909090909" />
            <fragment mz="186.08731079101563" charge="1" ion="b2" responses="91.9972263166212" signaltonoises="99.2494041040879" noises="0.228106542003475" />
            <fragment mz="288.2030029296875" charge="1" ion="y2" responses="77.6988794962129" signaltonoises="330.595545514198" noises="0.0499810909090909" />
          </peptide>
        </decoy>
      </peptide>
    </protein>
    <protein id="sp|Q5VSY0|GKAP1_HUMAN">
      <peptide id="sp|Q5VSY0|GKAP1_HUMAN.SQ[Dea]TLGSKSTTNEK.2.0.9999.False" updatedrts="60.5459370401597" scores="5391184582.14362" fdr="0.501199862872814" recomputedscores="-0.353154224091658" predictedrts="60.420710859365" irts="60.2308376417953" pwhh="6.9624612508611659">
        <fragment mz="992.489502" charge="1" ion="b10" responses="14040.4863922726" signaltonoises="48.9514647267237" noises="20.716425080405" />
        <fragment mz="1235.574951" charge="1" ion="b12" responses="1598.79932349494" signaltonoises="12.3972484818238" noises="12.3933210050045" />
        <fragment mz="894.4526978" charge="1" ion="y8" responses="596.682270905668" signaltonoises="7.33186915062064" noises="16.1524043446613" />
        <fragment mz="703.3621216" charge="1" ion="b7" responses="0" signaltonoises="1" noises="20.7753633138849" />
        <fragment mz="790.394104" charge="1" ion="b8" responses="1706.42009308343" signaltonoises="13.570869389009" noises="18.3593596518384" />
        <fragment mz="1165.605957" charge="1" ion="y11" responses="821.788509449578" signaltonoises="7.46121837287846" noises="21.0995992529887" />
        <decoy>
          <peptide id="sp|Q5VSY0|GKAP1_HUMAN.ENTTSKSGLTQ[Dea]SK.2.0.9999.True" updatedrts="61.8388406452453" scores="34294952.9131719" fdr="1" recomputedscores="-2.53201335021567" predictedrts="60.420710859365" irts="61.5167356390041" pwhh="2.61240623083111">
            <fragment mz="1019.5003662109375" charge="1" ion="b10" responses="472.792884580594" signaltonoises="4.88895648414421" noises="16.9283211679986" />
            <fragment mz="1235.574951171875" charge="1" ion="b12" responses="153.158957025924" signaltonoises="3.14096238290585" noises="12.1469081313441" />
            <fragment mz="849.4676513671875" charge="1" ion="y8" responses="0" signaltonoises="1" noises="16.3839067601512" />
            <fragment mz="748.34716796875" charge="1" ion="b7" responses="0" signaltonoises="1" noises="13.2474007842612" />
            <fragment mz="805.36865234375" charge="1" ion="b8" responses="431.075145847565" signaltonoises="5.79801796517706" noises="17.6409423969583" />
            <fragment mz="1138.594970703125" charge="1" ion="y11" responses="868.046800439774" signaltonoises="7.95094318004866" noises="23.3626472220006" />
          </peptide>
        </decoy>
      </peptide>
    </protein>
    <protein id="sp|Q16538|GP162_HUMAN">
      <peptide id="sp|Q16538|GP162_HUMAN.Q[Dea]ARRVGGGGGTK.2.0.9999.False" updatedrts="48.2009279652019" scores="3284946.75134932" fdr="1" recomputedscores="-2.49350474707173" predictedrts="48.5572083822545" irts="47.9527200910582" pwhh="6.828583817792917">
        <fragment mz="788.4373169" charge="1" ion="y9" responses="20101.9135455336" signaltonoises="26.0854733863084" noises="46.7048661917657" />
        <fragment mz="998.5126343" charge="1" ion="b11" responses="0" signaltonoises="1" noises="11.3362293099657" />
        <fragment mz="632.3362427" charge="1" ion="y8" responses="851.431969527521" signaltonoises="4.8805651860667" noises="31.8818204064535" />
        <fragment mz="357.1880798" charge="1" ion="b3" responses="812.227612276632" signaltonoises="5.36087976631337" noises="38.987720412471" />
        <fragment mz="513.2891846" charge="1" ion="b4" responses="3680.36000651266" signaltonoises="17.8062632484113" noises="21.2838670120579" />
        <fragment mz="533.2678223" charge="1" ion="y7" responses="2399.65325038117" signaltonoises="10.2495981462107" noises="22.1058755145823" />
        <decoy>
          <peptide id="sp|Q16538|GP162_HUMAN.TGGGGGVRRAQ[Dea]K.2.0.9999.True" updatedrts="48.3543657378018" scores="444564159.311317" fdr="0.506337786913326" recomputedscores="-0.362098634130217" predictedrts="48.5572083822545" irts="48.105326459937" pwhh="2.9561029355688264">
            <fragment mz="929.52752685546875" charge="1" ion="y9" responses="0" signaltonoises="1" noises="16.7028474390933" />
            <fragment mz="998.51263427734375" charge="1" ion="b11" responses="222.97632726409" signaltonoises="7.48950760318005" noises="11.4268267206061" />
            <fragment mz="872.506103515625" charge="1" ion="y8" responses="0" signaltonoises="1" noises="18.0391359626359" />
            <fragment mz="216.09788513183594" charge="1" ion="b3" responses="1027.71299038659" signaltonoises="5.88276535060933" noises="34.5316752276306" />
            <fragment mz="273.11935424804688" charge="1" ion="b4" responses="503.103127357065" signaltonoises="8.44226617173586" noises="15.726967323305" />
            <fragment mz="815.484619140625" charge="1" ion="y7" responses="173.579388591663" signaltonoises="4.86293121652397" noises="13.8325150650295" />
          </peptide>
        </decoy>
      </peptide>
    </protein>
    <protein id="sp|Q15404|RSU1_HUMAN">
      <peptide id="sp|Q15404|RSU1_HUMAN.HLN[Dea]LGMNR.2.1.False" updatedrts="43.3842683089012" scores="40707402127.672" fdr="0.032204789430223" recomputedscores="1.23137044970024" predictedrts="43.4035331543962" irts="43.1621595412147" pwhh="8.5299175884680238">
        <fragment mz="590.3079224" charge="1" ion="y5" responses="0" signaltonoises="1" noises="32.9389196971193" />
        <fragment mz="667.3231812" charge="1" ion="b6" responses="0" signaltonoises="1" noises="20.2870158411684" />
        <fragment mz="420.2023621" charge="1" ion="y3" responses="22920.1030535818" signaltonoises="58.4809527129718" noises="27.7721250600585" />
        <fragment mz="366.1771851" charge="1" ion="b3" responses="8560.17789278255" signaltonoises="32.517958551118" noises="24.1613549353741" />
        <fragment mz="175.1189575" charge="1" ion="y1" responses="0" signaltonoises="1" noises="71.6677084212011" />
        <fragment mz="477.2238159" charge="1" ion="y4" responses="169065.965172761" signaltonoises="153.156611119885" noises="63.2114384343264" />
        <decoy>
          <peptide id="sp|Q15404|RSU1_HUMAN.NMGLN[Dea]LHR.2.1.True" updatedrts="42.6180816278912" scores="245597930.780374" fdr="0.937681627381337" recomputedscores="-1.09609481612496" predictedrts="43.4035331543962" irts="42.4001244484797" pwhh="8.22767284627546">
            <fragment mz="653.3729248046875" charge="1" ion="y5" responses="5165.685676296" signaltonoises="21.1642730225255" noises="17.3734097007756" />
            <fragment mz="644.3072509765625" charge="1" ion="b6" responses="14264.3328700214" signaltonoises="36.62117000699" noises="23.8124857710343" />
            <fragment mz="425.26193237304688" charge="1" ion="y3" responses="1178.4512061614" signaltonoises="10.8324694999197" noises="18.0666109044993" />
            <fragment mz="303.11215209960938" charge="1" ion="b3" responses="316.85023716582" signaltonoises="8.17221199375908" noises="8.27661883561485" />
            <fragment mz="175.11895751953125" charge="1" ion="y1" responses="2702.92253871281" signaltonoises="7.20169525222578" noises="71.6469560214709" />
            <fragment mz="540.28887939453125" charge="1" ion="y4" responses="561.226889214318" signaltonoises="5.03368044854377" noises="22.6572112583439" />
          </peptide>
        </decoy>
      </peptide>
    </protein>
    <protein id="sp|Q12769|NU160_HUMAN">
      <peptide id="sp|Q12769|NU160_HUMAN.[PGE]-EVRTLRGLEK.2.1.False" updatedrts="45.0205249264766" scores="2531298572753.61" fdr="0" recomputedscores="3.2127882440764" predictedrts="45.2295273174579" irts="44.7895500900411" pwhh="7.36247530948254">
        <fragment mz="816.4937744" charge="1" ion="y7" responses="83300.68501098" signaltonoises="313.102469631893" noises="17.1185543176156" />
        <fragment mz="602.3620605" charge="1" ion="y5" responses="58586.9227812423" signaltonoises="147.713012025928" noises="25.0744527905097" />
        <fragment mz="715.446106" charge="1" ion="y6" responses="50540.0196774501" signaltonoises="190.704009653084" noises="16.8828371101981" />
        <fragment mz="367.2088318" charge="1" ion="b3" responses="10775.2088484782" signaltonoises="35.0512477548412" noises="17.856801817053" />
        <fragment mz="468.2565002" charge="1" ion="b4" responses="15542.0247692044" signaltonoises="45.0707996465108" noises="23.8175088973801" />
        <fragment mz="581.3405762" charge="1" ion="b5" responses="4669.48415585511" signaltonoises="29.2663953334149" noises="20.7673371883189" />
        <decoy>
          <peptide id="sp|Q12769|NU160_HUMAN.[PGE]-ELGRLTRVEK.2.1.True" updatedrts="43.2473083334747" scores="545259.895143409" fdr="1" recomputedscores="-3.34739955797854" predictedrts="45.2295273174579" irts="43.0259416844419" pwhh="5.4833381957429657">
            <fragment mz="901.55780029296875" charge="1" ion="y7" responses="121.684581539947" signaltonoises="3.940496906382" noises="8.19522087171573" />
            <fragment mz="632.37261962890625" charge="1" ion="y5" responses="1277.61599865494" signaltonoises="8.5724395650947" noises="16.1307076839544" />
            <fragment mz="745.4566650390625" charge="1" ion="y6" responses="1666.26512279152" signaltonoises="6.02188692752013" noises="16.6758782567374" />
            <fragment mz="282.14483642578125" charge="1" ion="b3" responses="350.177125949328" signaltonoises="4.34134734807123" noises="19.3072183479526" />
            <fragment mz="438.24594116210938" charge="1" ion="b4" responses="165.300818455429" signaltonoises="3.88963048913252" noises="14.5644270177963" />
            <fragment mz="551.33001708984375" charge="1" ion="b5" responses="180.997315665115" signaltonoises="3.01578494455891" noises="13.1537347730742" />
          </peptide>
        </decoy>
      </peptide>
    </protein>
    <protein id="sp|Q03154|ACY1_HUMAN">
      <peptide id="sp|Q03154|ACY1_HUMAN.VVNSILAFR.2.1.False" updatedrts="54.7022421771116" scores="3146269329.33869" fdr="0.0879466038476639" recomputedscores="0.85497745783052" predictedrts="53.7475422452017" irts="54.4188068831716" pwhh="3.0491730872052605">
        <fragment mz="820.4675903" charge="1" ion="y7" responses="284.911699706131" signaltonoises="3.41445115164978" noises="27.0635607102161" />
        <fragment mz="619.3925781" charge="1" ion="y5" responses="124.593594702405" signaltonoises="3.66563747287785" noises="18.3727631350987" />
        <fragment mz="919.5359497" charge="1" ion="y8" responses="400.631052034031" signaltonoises="4.3523119942835" noises="15.5700989212642" />
        <fragment mz="400.2190552" charge="1" ion="b4" responses="1416.80283539212" signaltonoises="7.25951411803043" noises="19.5096752197866" />
        <fragment mz="313.1870422" charge="1" ion="b3" responses="526.543101065788" signaltonoises="5.17820896483157" noises="20.7189812505403" />
        <fragment mz="393.2244873" charge="1" ion="y3" responses="447.037713659725" signaltonoises="3.57767311453889" noises="24.2473748357711" />
        <decoy>
          <peptide id="sp|Q03154|ACY1_HUMAN.FALISNVVR.2.1.True" updatedrts="52.23485" scores="129880427.127284" fdr="0.625378660383709" recomputedscores="-0.575043667872323" predictedrts="53.7475422452017" irts="51.9647842890692" pwhh="3.7440200537167208">
            <fragment mz="800.49884033203125" charge="1" ion="y7" responses="104.607627993791" signaltonoises="3.80564222667795" noises="14.8581134043665" />
            <fragment mz="574.33074951171875" charge="1" ion="y5" responses="414.283472215475" signaltonoises="4.27753913153829" noises="24.0130571744098" />
            <fragment mz="871.53594970703125" charge="1" ion="y8" responses="0" signaltonoises="1" noises="6.69722578238717" />
            <fragment mz="445.28094482421875" charge="1" ion="b4" responses="141.740943028235" signaltonoises="3.60353979988231" noises="14.0128672521519" />
            <fragment mz="332.19686889648438" charge="1" ion="b3" responses="596.195124987224" signaltonoises="6.21431901244315" noises="18.1143098108231" />
            <fragment mz="373.25576782226563" charge="1" ion="y3" responses="657.179632905313" signaltonoises="7.75397640867795" noises="11.8751000342827" />
          </peptide>
        </decoy>
      </peptide>
    </protein>
    <protein id="sp|Q00325|MPCP_HUMAN">
      <peptide id="sp|Q00325|MPCP_HUMAN.IQTQPGYANTLR.2.0.9999.False" updatedrts="33.0645496182517" scores="918171.000535092" fdr="1" recomputedscores="-2.92945458814899" predictedrts="32.2647877790751" irts="32.8983583236554" pwhh="1.1474621330149586">
        <fragment mz="891.4682617" charge="1" ion="y8" responses="0" signaltonoises="1" noises="9.9676422011951" />
        <fragment mz="1120.574585" charge="1" ion="y10" responses="130.436547659578" signaltonoises="11.1062262329641" noises="2.8397169154716" />
        <fragment mz="1019.526855" charge="1" ion="y9" responses="108.219481979623" signaltonoises="5.35961312739015" noises="3.66486404057322" />
        <fragment mz="794.4155273" charge="1" ion="y7" responses="75.1098317724701" signaltonoises="3.21897656345625" noises="10.1196065431078" />
        <fragment mz="737.394043" charge="1" ion="y6" responses="38.7668736774445" signaltonoises="5.45773049156993" noises="3.0244991785368" />
        <fragment mz="471.2561646" charge="1" ion="b4" responses="338.390240562566" signaltonoises="6.62500824577187" noises="8.11125359489902" />
        <decoy>
          <peptide id="sp|Q00325|MPCP_HUMAN.LTNAYGPQTQIR.2.0.9999.True" updatedrts="29.9792914461249" scores="2047932145.63394" fdr="0.18609865470852" recomputedscores="0.446196702874211" predictedrts="32.2647877790751" irts="29.8298176460638" pwhh="8.1530277897589158">
            <fragment mz="962.50543212890625" charge="1" ion="y8" responses="1235.16103182931" signaltonoises="27.5489683407178" noises="4.96456682629014" />
            <fragment mz="1147.58544921875" charge="1" ion="y10" responses="308.017086429961" signaltonoises="234.977473476044" noises="0.217626217653644" />
            <fragment mz="1033.54248046875" charge="1" ion="y9" responses="762.854744507706" signaltonoises="22.1331443226656" noises="3.47213012341785" />
            <fragment mz="799.44207763671875" charge="1" ion="y7" responses="1845.6903758025" signaltonoises="20.4866517656328" noises="6.96671964212364" />
            <fragment mz="742.42059326171875" charge="1" ion="y6" responses="1334.72497497379" signaltonoises="26.6354808242533" noises="4.08532220387523" />
            <fragment mz="400.21905517578125" charge="1" ion="b4" responses="1089.16556109293" signaltonoises="17.8150223228629" noises="7.32739782223092" />
          </peptide>
        </decoy>
      </peptide>
      <peptide id="sp|Q00325|MPCP_HUMAN.IQTQ[Dea]PGYANTLR.2.0.9695.False" updatedrts="31.899324159297" scores="282831300.244788" fdr="0.515908313376668" recomputedscores="-0.37971427988135" predictedrts="32.3171112944353" irts="31.7394466475855" pwhh="5.3858530886248923">
        <fragment mz="891.4682617" charge="1" ion="y8" responses="489.098302736924" signaltonoises="7.28971560907712" noises="8.06544427702769" />
        <fragment mz="794.4155273" charge="1" ion="y7" responses="0" signaltonoises="1" noises="9.46380963370051" />
        <fragment mz="1344.690674" charge="1" ion="b12" responses="38.8499999999965" signaltonoises="325.16683316213" noises="0.0507984922301249" />
        <fragment mz="472.2402039" charge="1" ion="b4" responses="222.336283315248" signaltonoises="6.53753841749066" noises="7.10262882024541" />
        <fragment mz="343.1976013" charge="1" ion="b3" responses="58.3726374964695" signaltonoises="3.40227913900851" noises="8.54578513316138" />
        <fragment mz="569.2929688" charge="1" ion="b5" responses="203.984468867568" signaltonoises="4.72587069668067" noises="9.09810112448866" />
        <decoy>
          <peptide id="sp|Q00325|MPCP_HUMAN.LTNAYGPQ[Dea]TQIR.2.0.9695.True" updatedrts="29.9928380612132" scores="229404774.323829" fdr="0.589152542372881" recomputedscores="-0.504516408035502" predictedrts="32.3171112944353" irts="29.8432908587167" pwhh="5.9581703328748992">
            <fragment mz="963.48944091796875" charge="1" ion="y8" responses="589.499251241387" signaltonoises="29.9468144423043" noises="3.5699810675368" />
            <fragment mz="800.42608642578125" charge="1" ion="y7" responses="941.177491928907" signaltonoises="13.3611385620246" noises="8.02328132840021" />
            <fragment mz="1344.690673828125" charge="1" ion="b12" responses="232.239335127216" signaltonoises="461.578416132408" noises="0.0763852176584881" />
            <fragment mz="400.21905517578125" charge="1" ion="b4" responses="1480.77010122025" signaltonoises="21.2289972973784" noises="7.33868313534335" />
            <fragment mz="329.18194580078125" charge="1" ion="b3" responses="1213.49310294735" signaltonoises="15.2311875749482" noises="8.3211321843355" />
            <fragment mz="563.28240966796875" charge="1" ion="b5" responses="1659.45939419678" signaltonoises="17.9976453853589" noises="8.75656778443079" />
          </peptide>
        </decoy>
      </peptide>
    </protein>
    <protein id="sp|P84095|RHOG_HUMAN">
      <peptide id="sp|P84095|RHOG_HUMAN.LKEQGQAPITPQQGQALAK.3.0.9995.False" updatedrts="32.1231843099546" scores="2551023.00866171" fdr="1" recomputedscores="-2.60832717519438" predictedrts="31.7029132577691" irts="31.9620938103385" pwhh="10.538815542105322">
        <fragment mz="755.4046021" charge="1" ion="b7" responses="3256.13090703095" signaltonoises="23.9271780166763" noises="7.25712896737743" />
        <fragment mz="843.4682617" charge="1" ion="y8" responses="195.674457545841" signaltonoises="10.1402908379381" noises="5.10510560992319" />
        <fragment mz="940.5210571" charge="1" ion="y9" responses="1442.11645520991" signaltonoises="19.6729825584328" noises="7.83010363457728" />
        <fragment mz="965.5414429" charge="1" ion="b9" responses="958.84407235628" signaltonoises="24.3841257246009" noises="2.46301413276195" />
        <fragment mz="1041.568726" charge="1" ion="y10" responses="207.228249020168" signaltonoises="5.17028831491193" noises="7.78717268932713" />
        <fragment mz="1066.589111" charge="1" ion="b10" responses="1266.91459726082" signaltonoises="1057.09002784773" noises="0.104644370879705" />
        <decoy>
          <peptide id="sp|P84095|RHOG_HUMAN.ALAQGQQPTIPAQGQEKLK.3.0.9995.True" updatedrts="33.8296939136915" scores="123162703.085997" fdr="1" recomputedscores="-1.19384933802693" predictedrts="31.7029132577691" irts="33.6593566789943" pwhh="3.6062567568370563">
            <fragment mz="697.36279296875" charge="1" ion="b7" responses="0" signaltonoises="1" noises="7.75726903663322" />
            <fragment mz="901.5101318359375" charge="1" ion="y8" responses="0" signaltonoises="1" noises="4.52129495879985" />
            <fragment mz="998.56292724609375" charge="1" ion="y9" responses="330.315263815659" signaltonoises="15.8687177164293" noises="3.26246991959807" />
            <fragment mz="895.46319580078125" charge="1" ion="b9" responses="691.94048813383" signaltonoises="10.3682022259227" noises="10.6187915891307" />
            <fragment mz="1111.64697265625" charge="1" ion="y10" responses="450.81959003872" signaltonoises="519.857229602822" noises="0.122291805865701" />
            <fragment mz="1008.5472412109375" charge="1" ion="b10" responses="955.378039250526" signaltonoises="38.3431404964957" noises="2.70553301218741" />
          </peptide>
        </decoy>
      </peptide>
    </protein>
    <protein id="sp|P62854|RS26_HUMAN">
      <peptide id="sp|P62854|RS26_HUMAN.DISEASVFDAYVLPK.2.0.9999.False" updatedrts="71.9389300952582" scores="1178338139587.57" fdr="0" recomputedscores="4.10631112098969" predictedrts="72.0535132865254" irts="71.5620976786137" pwhh="6.7791774602169861">
        <fragment mz="952.513855" charge="1" ion="y8" responses="5828.47648586359" signaltonoises="37.5970405640942" noises="12.9951037029309" />
        <fragment mz="1138.614258" charge="1" ion="y10" responses="5391.53484810434" signaltonoises="35.2365223240091" noises="11.2645603735008" />
        <fragment mz="1209.651367" charge="1" ion="y11" responses="2394.81117342319" signaltonoises="19.6660684007768" noises="10.5988612901424" />
        <fragment mz="1051.582275" charge="1" ion="y9" responses="1026.80705143906" signaltonoises="9.01217965134219" noises="14.1719675645619" />
        <fragment mz="516.2300415" charge="1" ion="b5" responses="1121.54282765826" signaltonoises="12.9317682312869" noises="9.80719923554518" />
        <fragment mz="357.2496338" charge="1" ion="y3" responses="5052.0631589746" signaltonoises="18.3322835279231" noises="18.527372450898" />
        <decoy>
          <peptide id="sp|P62854|RS26_HUMAN.PLVYADFVSAESIDK.2.0.9999.True" updatedrts="70.4096601715456" scores="4507986.14077102" fdr="1" recomputedscores="-1.38024712526833" predictedrts="72.0535132865254" irts="70.0411141154473" pwhh="6.8019539588130478">
            <fragment mz="848.43597412109375" charge="1" ion="y8" responses="362.638120057469" signaltonoises="5.36594583368241" noises="16.7208890759123" />
            <fragment mz="1110.5313720703125" charge="1" ion="y10" responses="93.0080244823641" signaltonoises="3.82545213923187" noises="12.1027960572452" />
            <fragment mz="1181.5684814453125" charge="1" ion="y11" responses="323.379909255733" signaltonoises="4.49185648254931" noises="11.6960735722274" />
            <fragment mz="995.50439453125" charge="1" ion="y9" responses="0" signaltonoises="1" noises="14.0401555985964" />
            <fragment mz="544.31298828125" charge="1" ion="b5" responses="58.6809363486927" signaltonoises="3.49340525241564" noises="9.07980115716993" />
            <fragment mz="375.22381591796875" charge="1" ion="y3" responses="1411.97404293015" signaltonoises="11.2535533532496" noises="11.591685256816" />
          </peptide>
        </decoy>
      </peptide>
    </protein>
    <protein id="sp|P62304|RUXE_HUMAN">
      <peptide id="sp|P62304|RUXE_HUMAN.VMVQ[Dea]PINLIFR.2.0.9999.False" updatedrts="75.1633952874826" scores="73491338805.4147" fdr="0.013828867761452" recomputedscores="1.50935007450176" predictedrts="75.493563222895" irts="74.7690910820209" pwhh="8.1000121447998978">
        <fragment mz="872.5352783" charge="1" ion="y7" responses="119768.367601175" signaltonoises="391.135339662856" noises="19.3414494141101" />
        <fragment mz="896.4910278" charge="1" ion="b8" responses="0" signaltonoises="1" noises="21.868181407864" />
        <fragment mz="775.4824829" charge="1" ion="y6" responses="4855.25119703602" signaltonoises="54.5231048565023" noises="8.97255527251938" />
        <fragment mz="1009.575073" charge="1" ion="b9" responses="0" signaltonoises="1" noises="8.59456766107435" />
        <fragment mz="230.1172333" charge="2" ion="b4" responses="0" signaltonoises="1" noises="21.1225830820502" />
        <fragment mz="231.1161804" charge="1" ion="b2" responses="36178.3002103832" signaltonoises="131.862544389083" noises="17.0246029138451" />
        <decoy>
          <peptide id="sp|P62304|RUXE_HUMAN.FILNIPQ[Dea]VMVR.2.0.9999.True" updatedrts="75.8262333333333" scores="473553045.325166" fdr="0.686267958569997" recomputedscores="-0.68151745075541" predictedrts="75.493563222895" irts="75.428337534951" pwhh="4.780734574203839">
            <fragment mz="843.4757080078125" charge="1" ion="y7" responses="238.739371512574" signaltonoises="4.67307594410166" noises="13.4219093174955" />
            <fragment mz="926.53460693359375" charge="1" ion="b8" responses="167.550438718088" signaltonoises="3.46153603388948" noises="8.90726885964841" />
            <fragment mz="730.3916015625" charge="1" ion="y6" responses="106.74891172957" signaltonoises="4.53607532859829" noises="12.720713451257" />
            <fragment mz="1057.5750732421875" charge="1" ion="b9" responses="126.913141014062" signaltonoises="3.75946388302992" noises="13.7508224046571" />
            <fragment mz="244.64701843261719" charge="2" ion="b4" responses="38.8488794963363" signaltonoises="330.484680254876" noises="0.0499810909090909" />
            <fragment mz="261.15975952148438" charge="1" ion="b2" responses="756.234703173486" signaltonoises="4.22595973776703" noises="25.9089593880105" />
          </peptide>
        </decoy>
      </peptide>
    </protein>
    <protein id="sp|P62273|RS29_HUMAN">
      <peptide id="sp|P62273|RS29_HUMAN.DIGFIKLD.2.0.9975.False" updatedrts="63.9938839647456" scores="1485268500946.6" fdr="0" recomputedscores="2.82118589361899" predictedrts="63.8416874466496" irts="63.6601018401217" pwhh="7.402597060234732">
        <fragment mz="692.3977661" charge="1" ion="y6" responses="87090.4678023493" signaltonoises="372.723853618744" noises="14.9664753266186" />
        <fragment mz="488.3078613" charge="1" ion="y4" responses="15200.7521036597" signaltonoises="67.8042782961316" noises="14.0733902382187" />
        <fragment mz="546.2922363" charge="1" ion="b5" responses="0" signaltonoises="1" noises="17.4948910817141" />
        <fragment mz="635.3762817" charge="1" ion="y5" responses="6666.46206454039" signaltonoises="30.6836555192866" noises="12.5931295167018" />
        <fragment mz="674.387207" charge="1" ion="b6" responses="0" signaltonoises="1" noises="20.6550078507403" />
        <fragment mz="787.4712524" charge="1" ion="b7" responses="0" signaltonoises="1" noises="7.74314173446333" />
        <decoy>
          <peptide id="sp|P62273|RS29_HUMAN.LKIFGIDD.2.0.9975.True" updatedrts="63.6080173640634" scores="252567814.06304" fdr="0.829731499672561" recomputedscores="-0.913479061225221" predictedrts="63.8416874466496" irts="63.2763260605081" pwhh="2.7306964438762691">
            <fragment mz="679.3297119140625" charge="1" ion="y6" responses="0" signaltonoises="1" noises="10.8151107425482" />
            <fragment mz="419.17724609375" charge="1" ion="y4" responses="991.344545218332" signaltonoises="14.2167022501415" noises="12.6602297703279" />
            <fragment mz="559.3602294921875" charge="1" ion="b5" responses="0" signaltonoises="1" noises="10.1277569027044" />
            <fragment mz="566.24566650390625" charge="1" ion="y5" responses="137.762279472132" signaltonoises="3.35134332698805" noises="8.62755746099314" />
            <fragment mz="672.4443359375" charge="1" ion="b6" responses="406.066655856535" signaltonoises="9.69600777873764" noises="10.1840731953432" />
            <fragment mz="787.47125244140625" charge="1" ion="b7" responses="233.00464846902" signaltonoises="4.3386001909811" noises="7.88061533039891" />
          </peptide>
        </decoy>
      </peptide>
    </protein>
    <protein id="sp|P55957|BID_HUMAN">
      <peptide id="sp|P55957|BID_HUMAN.IEADSESQEDIIR.2.0.9993.False" updatedrts="35.3939928120269" scores="8811385740181.94" fdr="0" recomputedscores="4.02434172202613" predictedrts="35.5283916410679" irts="35.2151794120217" pwhh="7.1805313976954857">
        <fragment mz="1076.521851" charge="1" ion="y9" responses="6581.96007768831" signaltonoises="69.5357246550461" noises="5.99186508233805" />
        <fragment mz="1262.585938" charge="1" ion="y11" responses="8372.10155995142" signaltonoises="80.6432440362822" noises="6.8993589480388" />
        <fragment mz="860.4472046" charge="1" ion="y7" responses="9353.9668810975" signaltonoises="146.810350801827" noises="4.28877506701988" />
        <fragment mz="1191.548828" charge="1" ion="y10" responses="5338.27550567614" signaltonoises="134.724766819241" noises="2.61266022968463" />
        <fragment mz="860.3632202" charge="1" ion="b8" responses="469.109816065914" signaltonoises="13.2919616042687" noises="5.62127227220979" />
        <fragment mz="989.4898071" charge="1" ion="y8" responses="3657.06686019129" signaltonoises="35.192971035864" noises="8.45923334550695" />
        <decoy>
          <peptide id="sp|P55957|BID_HUMAN.IIDEQSESDAEIR.2.0.9993.True" updatedrts="33.5226824296461" scores="72130035.9975083" fdr="0.908619572261828" recomputedscores="-1.04807506885131" predictedrts="35.5283916410679" irts="33.3540087389767" pwhh="4.8684823685064051">
            <fragment mz="1034.474853515625" charge="1" ion="y9" responses="194.085976116373" signaltonoises="9.704773040954" noises="3.63444207581666" />
            <fragment mz="1278.54443359375" charge="1" ion="y11" responses="63.551315359234" signaltonoises="5.61575031836284" noises="2.74975043279692" />
            <fragment mz="819.38427734375" charge="1" ion="y7" responses="272.475377595926" signaltonoises="12.4718657731253" noises="3.97401439067799" />
            <fragment mz="1163.5174560546875" charge="1" ion="y10" responses="116.498291889727" signaltonoises="13.4430151535539" noises="2.62335763125728" />
            <fragment mz="902.41015625" charge="1" ion="b8" responses="61.090545515318" signaltonoises="3.91379759728783" noises="4.21830869071043" />
            <fragment mz="906.41632080078125" charge="1" ion="y8" responses="56.929678080988" signaltonoises="3.72219149119821" noises="4.23304570817198" />
          </peptide>
        </decoy>
      </peptide>
    </protein>
    <protein id="sp|P54284|CACB3_HUMAN">
      <peptide id="sp|P54284|CACB3_HUMAN.RT[Pho]IIERSSAR.2.0.9952.False" updatedrts="58.7696360819058" scores="27275036116.5141" fdr="0.0322714108398842" recomputedscores="1.23912158875923" predictedrts="58.4951371236424" irts="58.4641615836002" pwhh="7.7504844281402949">
        <fragment mz="931.5319824" charge="1" ion="y8" responses="29263.6518205721" signaltonoises="115.549292617986" noises="13.6660352405071" />
        <fragment mz="818.447876" charge="1" ion="y7" responses="28374.6859133659" signaltonoises="105.676999687002" noises="17.6088371138618" />
        <fragment mz="175.1189575" charge="1" ion="y1" responses="2102.92744117314" signaltonoises="4.44152374989812" noises="39.8875270206287" />
        <decoy>
          <peptide id="sp|P54284|CACB3_HUMAN.ASSREIIT[Pho]RR.2.0.9952.True" updatedrts="58.4546374756772" scores="3404699.61964183" fdr="1" recomputedscores="-2.67415663797343" predictedrts="58.4951371236424" irts="58.150869799681" pwhh="2.5090792934253536">
            <fragment mz="1110.577880859375" charge="1" ion="y8" responses="496.394978919901" signaltonoises="8.23586551822513" noises="11.1242423376355" />
            <fragment mz="1023.5458984375" charge="1" ion="y7" responses="274.303410673083" signaltonoises="3.98063948769191" noises="15.0527320750368" />
            <fragment mz="175.11895751953125" charge="1" ion="y1" responses="0" signaltonoises="1" noises="40.2580813706896" />
          </peptide>
        </decoy>
      </peptide>
    </protein>
    <protein id="sp|P50579|MAP2_HUMAN">
      <peptide id="sp|P50579|MAP2_HUMAN.SKGPSAAGEQEPDKESGASVDEVAR.4.0.9997.False" updatedrts="25.1439921683201" scores="1241868954.11324" fdr="0.406874780778674" recomputedscores="-0.15061471843874" predictedrts="24.9086484831526" irts="25.0207184736451" pwhh="4.0835202701305464">
        <fragment mz="775.3944702" charge="1" ion="y7" responses="668.500043707626" signaltonoises="25.4056521162882" noises="2.70364414568933" />
        <fragment mz="688.3624268" charge="1" ion="y6" responses="635.671833843852" signaltonoises="13.8793382783975" noises="6.73452677692915" />
        <fragment mz="828.3930054" charge="3" ion="b25" responses="0" signaltonoises="1" noises="7.15001390778315" />
        <fragment mz="1119.52771" charge="1" ion="y11" responses="77.6948739554853" signaltonoises="23.006256964343" noises="1.43595586830852" />
        <fragment mz="589.2940063" charge="1" ion="y5" responses="5269.05936626813" signaltonoises="177.708003514746" noises="2.64343953539533" />
        <fragment mz="474.2670593" charge="1" ion="y4" responses="2956.62486560474" signaltonoises="84.418606087825" noises="2.58310407202267" />
        <decoy>
          <peptide id="sp|P50579|MAP2_HUMAN.AVEDVSAGSEKDPEQEGAASPGKSR.4.0.9997.True" updatedrts="24.5983908618164" scores="1563771.88266711" fdr="1" recomputedscores="-3.06735863297574" predictedrts="24.9086484831526" irts="24.4780735119109" pwhh="12.501224912497456">
            <fragment mz="702.38934326171875" charge="1" ion="y7" responses="36.3612317486178" signaltonoises="178.006872525045" noises="0.0868705782490084" />
            <fragment mz="631.3521728515625" charge="1" ion="y6" responses="132.146131004254" signaltonoises="11.8981204437131" noises="2.65491015943114" />
            <fragment mz="828.39300537109375" charge="3" ion="b25" responses="1094.21235674748" signaltonoises="9.43742944079569" noises="7.15001234242127" />
            <fragment mz="1087.549072265625" charge="1" ion="y11" responses="233.085494459271" signaltonoises="661.191096061666" noises="0.0499810909090909" />
            <fragment mz="544.3201904296875" charge="1" ion="y5" responses="178.195871754097" signaltonoises="163.197505889121" noises="0.114904195709822" />
            <fragment mz="447.26739501953125" charge="1" ion="y4" responses="176.400630513211" signaltonoises="12.0585810028313" noises="2.3785226422873" />
          </peptide>
        </decoy>
      </peptide>
      <peptide id="sp|P50579|MAP2_HUMAN.SKGPSAAGEQ[Dea]EPDKESGASVDEVAR.4.0.9914.False" updatedrts="25.1659612922366" scores="4469856341.84813" fdr="0.200743494423792" recomputedscores="0.405603076837741" predictedrts="25.5412763821661" irts="25.0425685576989" pwhh="3.9414990353486266">
        <fragment mz="688.3624268" charge="1" ion="y6" responses="635.671833843852" signaltonoises="13.8793382783975" noises="6.73452677692915" />
        <fragment mz="775.3944702" charge="1" ion="y7" responses="668.500043707626" signaltonoises="22.4298716409364" noises="3.0623377481243" />
        <fragment mz="990.4850464" charge="1" ion="y10" responses="620.033387676988" signaltonoises="40.0983988370377" noises="2.3945929884576" />
        <fragment mz="864.3895874" charge="2" ion="b18" responses="0" signaltonoises="1" noises="2.66607715533715" />
        <fragment mz="589.2940063" charge="1" ion="y5" responses="4461.57105541684" signaltonoises="117.673657154491" noises="3.93798684011563" />
        <fragment mz="474.2670593" charge="1" ion="y4" responses="2876.97839622129" signaltonoises="59.4710828327217" noises="3.6259956988781" />
        <decoy>
          <peptide id="sp|P50579|MAP2_HUMAN.AVEDVSAGSEKDPEQ[Dea]EGAASPGKSR.4.0.9914.True" updatedrts="24.4445562158948" scores="38043100.9149152" fdr="1" recomputedscores="-1.7047280549703" predictedrts="25.5412763821661" irts="24.3250724201715" pwhh="7.7515739452876815">
            <fragment mz="631.3521728515625" charge="1" ion="y6" responses="349.421219877773" signaltonoises="10.325848179154" noises="3.50463312401623" />
            <fragment mz="702.38934326171875" charge="1" ion="y7" responses="79.3095027846054" signaltonoises="221.17655624703" noises="0.0751038165179856" />
            <fragment mz="959.490478515625" charge="1" ion="y10" responses="0" signaltonoises="1" noises="0.162853835434407" />
            <fragment mz="900.89215087890625" charge="2" ion="b18" responses="15.6885984543808" signaltonoises="133.457952222914" noises="0.0499810909090909" />
            <fragment mz="544.3201904296875" charge="1" ion="y5" responses="313.861934285506" signaltonoises="15.4324654123987" noises="2.30541842507633" />
            <fragment mz="447.26739501953125" charge="1" ion="y4" responses="146.840085689726" signaltonoises="14.1375332359548" noises="2.26762439390131" />
          </peptide>
        </decoy>
      </peptide>
    </protein>
    <protein id="sp|P49754|VPS41_HUMAN">
      <peptide id="sp|P49754|VPS41_HUMAN.IKEGMEIPN[Dea]LR.2.0.9999.False" updatedrts="46.8538978686709" scores="38597739.8093548" fdr="1" recomputedscores="-1.47662760551437" predictedrts="46.8351875997347" irts="46.6129888872037" pwhh="7.89284826689832">
        <fragment mz="801.4174805" charge="1" ion="b7" responses="2168.68656868151" signaltonoises="9.22370384433076" noises="18.2942970001305" />
        <fragment mz="1059.513916" charge="1" ion="y9" responses="0" signaltonoises="1" noises="15.722923827871" />
        <fragment mz="500.2827148" charge="1" ion="y4" responses="0" signaltonoises="1" noises="19.7984285755301" />
        <fragment mz="559.2908325" charge="1" ion="b5" responses="2005.3798791217" signaltonoises="10.3154599331175" noises="20.2642027961856" />
        <fragment mz="371.2288818" charge="1" ion="b3" responses="27007.1936640104" signaltonoises="76.9542185733227" noises="22.659907627558" />
        <fragment mz="428.2503662" charge="1" ion="b4" responses="2470.69356084991" signaltonoises="7.33169513253327" noises="31.5991664620517" />
        <decoy>
          <peptide id="sp|P49754|VPS41_HUMAN.LN[Dea]PIEMGEKIR.2.0.9999.True" updatedrts="46.979787625933" scores="60348298.6478377" fdr="1" recomputedscores="-1.27571409241882" predictedrts="46.8351875997347" irts="46.7381965098723" pwhh="1.7996017340096375">
            <fragment mz="756.35968017578125" charge="1" ion="b7" responses="4110.63940440843" signaltonoises="17.3347634610046" noises="16.3184043904519" />
            <fragment mz="1072.5819091796875" charge="1" ion="y9" responses="510.690549445664" signaltonoises="6.2899351620504" noises="16.9647310267705" />
            <fragment mz="545.340576171875" charge="1" ion="y4" responses="265.639300130647" signaltonoises="8.28176109662761" noises="8.40119995723116" />
            <fragment mz="568.2977294921875" charge="1" ion="b5" responses="644.426800253143" signaltonoises="4.64228963293805" noises="14.9517169891053" />
            <fragment mz="326.17105102539063" charge="1" ion="b3" responses="491.145136148788" signaltonoises="6.59757634499063" noises="21.6352493683344" />
            <fragment mz="439.25509643554688" charge="1" ion="b4" responses="209.835044802706" signaltonoises="4.56599592149642" noises="14.1666384819119" />
          </peptide>
        </decoy>
      </peptide>
    </protein>
    <protein id="sp|P48723|HSP13_HUMAN">
      <peptide id="sp|P48723|HSP13_HUMAN.TEIDEVVLVGGSTR.3.0.9999.False" updatedrts="43.372238336375" scores="193631949843616" fdr="0" recomputedscores="4.90867408107731" predictedrts="43.177518492255" irts="43.1501947531848" pwhh="8.304626356292566">
        <fragment mz="689.394043" charge="1" ion="y7" responses="32018.6529699694" signaltonoises="50.6854129863537" noises="33.3290313119748" />
        <fragment mz="576.3099976" charge="1" ion="y6" responses="107604.587572391" signaltonoises="146.720848403788" noises="47.2609671213892" />
        <fragment mz="687.3671875" charge="2" ion="y13" responses="0" signaltonoises="1" noises="20.8451036043166" />
        <fragment mz="600.3113403" charge="2" ion="b12" responses="0" signaltonoises="1" noises="29.2725625479972" />
        <fragment mz="420.2201233" charge="1" ion="y4" responses="49544.3625305438" signaltonoises="86.7706119900939" noises="34.9269004013271" />
        <fragment mz="477.2415771" charge="1" ion="y5" responses="297679.107260205" signaltonoises="210.905629398563" noises="80.3849004499602" />
        <decoy>
          <peptide id="sp|P48723|HSP13_HUMAN.TSGGVLVVEDIETR.3.0.9999.True" updatedrts="42.485867444464" scores="116056.952050677" fdr="1" recomputedscores="-4.42164835887169" predictedrts="43.177518492255" irts="42.2686266685966" pwhh="8.2231024158488211">
            <fragment mz="861.43121337890625" charge="1" ion="y7" responses="705.297271634345" signaltonoises="5.57118109160292" noises="14.619143599343" />
            <fragment mz="762.36285400390625" charge="1" ion="y6" responses="569.237869235147" signaltonoises="4.87331527114731" noises="23.429409006371" />
            <fragment mz="687.3671875" charge="2" ion="y13" responses="576.805064425782" signaltonoises="5.95537470775749" noises="20.7438926440302" />
            <fragment mz="600.31134033203125" charge="2" ion="b12" responses="336.977671693841" signaltonoises="4.55550285228825" noises="23.130340866821" />
            <fragment mz="518.29327392578125" charge="1" ion="y4" responses="5686.75012150664" signaltonoises="11.9914151199616" noises="38.5571924900076" />
            <fragment mz="633.32025146484375" charge="1" ion="y5" responses="259.48793088025" signaltonoises="4.39523268407303" noises="31.9127009885114" />
          </peptide>
        </decoy>
      </peptide>
    </protein>
    <protein id="sp|P35244|RFA3_HUMAN">
      <peptide id="sp|P35244|RFA3_HUMAN.IIHDFPQFYPLGIVQHD.3.0.9996.False" updatedrts="72.1984589520315" scores="411366102456.005" fdr="0" recomputedscores="2.0946297267761" predictedrts="72.1001560205293" irts="71.820220276331" pwhh="7.8504741931179325">
        <fragment mz="878.4730225" charge="1" ion="y8" responses="12739.5395003089" signaltonoises="49.2175102613511" noises="16.3913224303188" />
        <fragment mz="998.5093994" charge="1" ion="b8" responses="6654.0566303612" signaltonoises="38.4104619894362" noises="13.4026235165169" />
        <fragment mz="1041.536377" charge="1" ion="y9" responses="917.050278379671" signaltonoises="11.3659419765251" noises="15.5745894107258" />
        <fragment mz="851.44104" charge="1" ion="b7" responses="4319.05882705496" signaltonoises="16.7194066467007" noises="19.2187731887384" />
        <fragment mz="781.4202881" charge="1" ion="y7" responses="1796.03411254485" signaltonoises="15.5458799679828" noises="13.4990843998188" />
        <fragment mz="626.3296509" charge="1" ion="b5" responses="6959.53521508629" signaltonoises="26.1004774108701" noises="15.642207616321" />
        <decoy>
          <peptide id="sp|P35244|RFA3_HUMAN.HQVIGLPYFQPFDHIID.3.0.9996.True" updatedrts="72.0805947892011" scores="75204147109.5273" fdr="0.0246179966044143" recomputedscores="1.37207066441085" predictedrts="72.1001560205293" irts="71.7029947613504" pwhh="1.9453010834286573">
            <fragment mz="984.478515625" charge="1" ion="y8" responses="429.745557785526" signaltonoises="5.97500635097296" noises="15.7333080169975" />
            <fragment mz="908.49884033203125" charge="1" ion="b8" responses="0" signaltonoises="1" noises="14.2495500244427" />
            <fragment mz="1131.5469970703125" charge="1" ion="y9" responses="0" signaltonoises="1" noises="8.0579665341545" />
            <fragment mz="745.435546875" charge="1" ion="b7" responses="813.138471621945" signaltonoises="10.5024295338508" noises="15.0703618409984" />
            <fragment mz="856.419921875" charge="1" ion="y7" responses="652.613009304524" signaltonoises="4.43767884140031" noises="11.7651686101388" />
            <fragment mz="535.2987060546875" charge="1" ion="b5" responses="523.936047106599" signaltonoises="7.62465956565033" noises="13.5152602353045" />
          </peptide>
        </decoy>
      </peptide>
      <peptide id="sp|P35244|RFA3_HUMAN.IIHDFPQ[Dea]FYPLGIVQHD.3.0.8763.False" updatedrts="72.1864529671752" scores="968832967259.934" fdr="0" recomputedscores="2.4666501333146" predictedrts="72.007142023489" irts="71.8082793459936" pwhh="7.8504741931179325">
        <fragment mz="878.4730225" charge="1" ion="y8" responses="12739.5395003089" signaltonoises="49.9717112044168" noises="16.1439354480225" />
        <fragment mz="999.4934692" charge="1" ion="b8" responses="2184.96485272378" signaltonoises="26.2724712044099" noises="10.5627371190859" />
        <fragment mz="1041.536377" charge="1" ion="y9" responses="1937.06951078168" signaltonoises="13.2108621352856" noises="14.888491534127" />
        <fragment mz="781.3879395" charge="2" ion="y13" responses="1273.47168399444" signaltonoises="9.88263424334903" noises="13.7099145182424" />
        <fragment mz="668.3362427" charge="1" ion="y6" responses="6828.48341438276" signaltonoises="30.5381702192649" noises="17.1304637035519" />
        <fragment mz="626.3296509" charge="1" ion="b5" responses="6959.53521508629" signaltonoises="25.9688536971884" noises="15.7214904942119" />
        <decoy>
          <peptide id="sp|P35244|RFA3_HUMAN.HQVIGLPYFQ[Dea]PFDHIID.3.0.8763.True" updatedrts="70.1508669699434" scores="25598567.7911311" fdr="1" recomputedscores="-2.07678534036705" predictedrts="72.007142023489" irts="69.7837231867481" pwhh="18.294736138573107">
            <fragment mz="985.4625244140625" charge="1" ion="y8" responses="3836.83305151886" signaltonoises="17.8529900747664" noises="10.9323610004382" />
            <fragment mz="908.49884033203125" charge="1" ion="b8" responses="1508.40210319077" signaltonoises="8.00194332900894" noises="15.7247580582889" />
            <fragment mz="1132.531005859375" charge="1" ion="y9" responses="110.196277893977" signaltonoises="4.80705329221742" noises="10.0723609076011" />
            <fragment mz="781.87994384765625" charge="2" ion="y13" responses="346.18360239508" signaltonoises="17.4764624008576" noises="4.02531232167614" />
            <fragment mz="759.3671875" charge="1" ion="y6" responses="1776.94536125688" signaltonoises="8.99782019174044" noises="14.9181612057166" />
            <fragment mz="535.2987060546875" charge="1" ion="b5" responses="674.268978372506" signaltonoises="9.05588055639713" noises="11.6067840027915" />
          </peptide>
        </decoy>
      </peptide>
    </protein>
    <protein id="sp|P13473|LAMP2_HUMAN">
      <peptide id="sp|P13473|LAMP2_HUMAN.IPLNDLFR.2.0.9939.False" updatedrts="60.7815210629893" scores="25782259788808.8" fdr="0" recomputedscores="4.21395119863628" predictedrts="60.6352533595104" irts="60.465145150831" pwhh="8.3685824994214">
        <fragment mz="664.3413086" charge="1" ion="y5" responses="10720.4399958747" signaltonoises="36.1332429146843" noises="18.0842119222668" />
        <fragment mz="777.425354" charge="1" ion="y6" responses="10398.9140243982" signaltonoises="41.5492099901135" noises="13.9076549059926" />
        <fragment mz="874.4781494" charge="1" ion="y7" responses="8507.89220145316" signaltonoises="55.3336173091625" noises="8.51180101977788" />
        <fragment mz="550.2984009" charge="1" ion="y4" responses="2738.55365887328" signaltonoises="8.43266917895989" noises="29.9880357133358" />
        <fragment mz="435.2714233" charge="1" ion="y3" responses="4613.44408401373" signaltonoises="15.8845067400796" noises="26.0872602371887" />
        <fragment mz="211.144104" charge="1" ion="b2" responses="3530.8829436832" signaltonoises="12.2881306240949" noises="19.3199027809878" />
        <decoy>
          <peptide id="sp|P13473|LAMP2_HUMAN.FLDNLPIR.2.0.9939.True" updatedrts="59.6082811293858" scores="33831365.9301178" fdr="1" recomputedscores="-1.5945122615209" predictedrts="60.6352533595104" irts="59.2982624266033" pwhh="4.0475125684602569">
            <fragment mz="612.38275146484375" charge="1" ion="y5" responses="558.16795085354" signaltonoises="6.98917170351522" noises="12.4912700435341" />
            <fragment mz="727.40972900390625" charge="1" ion="y6" responses="855.597511704496" signaltonoises="3.37928603950602" noises="51.6136223161363" />
            <fragment mz="840.4937744140625" charge="1" ion="y7" responses="1200.50268850355" signaltonoises="7.03196787350004" noises="15.1344312024631" />
            <fragment mz="498.33984375" charge="1" ion="y4" responses="0" signaltonoises="1" noises="12.8034295830289" />
            <fragment mz="385.25576782226563" charge="1" ion="y3" responses="1250.34961331375" signaltonoises="11.7067697165778" noises="15.0804815883884" />
            <fragment mz="261.15975952148438" charge="1" ion="b2" responses="0" signaltonoises="1" noises="34.4152982475206" />
          </peptide>
        </decoy>
      </peptide>
    </protein>
    <protein id="sp|P05019|IGF1_HUMAN">
      <peptide id="sp|P05019|IGF1_HUMAN.EIGSRNAEC[CAM]RGK.2.1.False" updatedrts="32.4873192033464" scores="25822324.3153102" fdr="1" recomputedscores="-1.53102772315507" predictedrts="33.534909945556" irts="32.3242556360807" pwhh="5.463346684722918">
        <fragment mz="1077.521851" charge="1" ion="y9" responses="230.493582786861" signaltonoises="10.1006470043241" noises="5.06381865464246" />
        <fragment mz="990.4897461" charge="1" ion="y8" responses="190.667781799341" signaltonoises="7.76986610464087" noises="10.7994361175121" />
        <fragment mz="857.4111938" charge="1" ion="b8" responses="111.214341782346" signaltonoises="3.75464482727597" noises="11.7434018978523" />
        <fragment mz="300.1553955" charge="1" ion="b3" responses="215.280348718059" signaltonoises="7.22687333876116" noises="8.26650595150432" />
        <fragment mz="387.187439" charge="1" ion="b4" responses="0" signaltonoises="1" noises="10.6738452312062" />
        <fragment mz="543.2885132" charge="1" ion="b5" responses="768.278940901379" signaltonoises="7.711490283436" noises="11.9497481561516" />
        <decoy>
          <peptide id="sp|P05019|IGF1_HUMAN.GRC[CAM]EANRSGIEK.2.1.True" updatedrts="31.5678337789183" scores="66354294.7817729" fdr="0.881664499349805" recomputedscores="-1.00937271214786" predictedrts="33.534909945556" irts="31.409752450318" pwhh="1.7509134311091838">
            <fragment mz="1003.5167236328125" charge="1" ion="y9" responses="0" signaltonoises="1" noises="6.2816986835616" />
            <fragment mz="874.47412109375" charge="1" ion="y8" responses="116.408062022899" signaltonoises="4.66304241207141" noises="7.56064811476493" />
            <fragment mz="931.416259765625" charge="1" ion="b8" responses="0" signaltonoises="1" noises="8.85326027932673" />
            <fragment mz="374.16049194335938" charge="1" ion="b3" responses="0" signaltonoises="1" noises="4.0354216036932" />
            <fragment mz="503.20309448242188" charge="1" ion="b4" responses="51.4155096483871" signaltonoises="3.14888902771036" noises="4.45313169486919" />
            <fragment mz="574.240234375" charge="1" ion="b5" responses="108.176256703789" signaltonoises="4.40259408634276" noises="7.70433811600997" />
          </peptide>
        </decoy>
      </peptide>
    </protein>
    <protein id="sp|P04632|CPNS1_HUMAN">
      <peptide id="sp|P04632|CPNS1_HUMAN.THYSNIEANESEEVR.3.0.9999.False" updatedrts="26.7969151999674" scores="138124553513321" fdr="0" recomputedscores="4.58480987928725" predictedrts="26.6594150247836" irts="26.6646851294537" pwhh="6.3487172877692872">
        <fragment mz="619.3045654" charge="1" ion="y5" responses="11637.1734683938" signaltonoises="79.1123022349737" noises="10.7325426179038" />
        <fragment mz="716.3362427" charge="1" ion="b6" responses="8250.88932487333" signaltonoises="52.0357641632202" noises="11.872129246359" />
        <fragment mz="1062.469849" charge="1" ion="y9" responses="949.431070363078" signaltonoises="41.4851892873852" noises="2.72035777010114" />
        <fragment mz="845.3787842" charge="1" ion="b7" responses="8438.24755138273" signaltonoises="63.2427911184845" noises="8.64768613600762" />
        <fragment mz="933.4271851" charge="1" ion="y8" responses="7243.41414759959" signaltonoises="130.371355397587" noises="4.50476951413381" />
        <fragment mz="603.2521362" charge="1" ion="b5" responses="6907.87608202597" signaltonoises="170.039009614371" noises="3.79590473514946" />
        <decoy>
          <peptide id="sp|P04632|CPNS1_HUMAN.VEESENAEINSYHTR.3.0.9999.True" updatedrts="28.8940738875488" scores="470433164.519772" fdr="0.738553417385534" recomputedscores="-0.770672306475891" predictedrts="26.6594150247836" irts="28.7504803469646" pwhh="3.488899931798366">
            <fragment mz="663.3209228515625" charge="1" ion="y5" responses="1072.69486135533" signaltonoises="14.1546861909701" noises="9.70209703805953" />
            <fragment mz="688.2784423828125" charge="1" ion="b6" responses="171.36899520391" signaltonoises="9.87919174261027" noises="4.15249822067518" />
            <fragment mz="1090.527587890625" charge="1" ion="y9" responses="345.214741918262" signaltonoises="828.516512084842" noises="0.0635449492643729" />
            <fragment mz="759.3155517578125" charge="1" ion="b7" responses="265.185743906598" signaltonoises="20.0024124476693" noises="3.16936683020975" />
            <fragment mz="1019.490478515625" charge="1" ion="y8" responses="246.735537318272" signaltonoises="13.7118269681023" noises="2.59884110308455" />
            <fragment mz="574.2354736328125" charge="1" ion="b5" responses="74.2646457373172" signaltonoises="6.661318989837" noises="3.53362823776039" />
          </peptide>
        </decoy>
      </peptide>
      <peptide id="sp|P04632|CPNS1_HUMAN.THYSNIEANES[Dhy]EEVR.3.0.7453.False" updatedrts="26.7875458653491" scores="1547397798830.99" fdr="0" recomputedscores="2.6341409668491" predictedrts="27.1522755934699" irts="26.6553665626454" pwhh="5.2360782188417474">
        <fragment mz="916.4158936" charge="1" ion="b8" responses="5620.49062816876" signaltonoises="65.5819720019268" noises="7.62847275896478" />
        <fragment mz="845.3787842" charge="1" ion="b7" responses="8438.24755138273" signaltonoises="58.8609560452759" noises="9.29145302256161" />
        <fragment mz="603.2521362" charge="1" ion="b5" responses="6783.44334852449" signaltonoises="118.717908053883" noises="5.39569124642744" />
        <fragment mz="871.3924561" charge="2" ion="b15" responses="0" signaltonoises="1" noises="3.71760520477872" />
        <fragment mz="601.2940063" charge="1" ion="y5" responses="308.921426536318" signaltonoises="6.08246512226425" noises="14.6607366924548" />
        <fragment mz="730.3366089" charge="1" ion="y6" responses="1574.1595209702" signaltonoises="19.5073626202828" noises="9.98265502502263" />
        <decoy>
          <peptide id="sp|P04632|CPNS1_HUMAN.VEES[Dhy]ENAEINSYHTR.3.0.7453.True" updatedrts="26.5181098465189" scores="257194.995422218" fdr="1" recomputedscores="-4.173501200662" predictedrts="27.1522755934699" irts="26.387390484903" pwhh="6.8551791004561036">
            <fragment mz="870.34759521484375" charge="1" ion="b8" responses="190.920146757453" signaltonoises="9.51647178204413" noises="2.39493038361903" />
            <fragment mz="741.30499267578125" charge="1" ion="b7" responses="277.542889200219" signaltonoises="8.81276011857709" noises="4.00318069361418" />
            <fragment mz="556.22491455078125" charge="1" ion="b5" responses="69.6345315339072" signaltonoises="4.18793850557379" noises="3.60389476061296" />
            <fragment mz="871.3924560546875" charge="2" ion="b15" responses="213.78973431447" signaltonoises="9.28908187682233" noises="3.7556583264734" />
            <fragment mz="663.3209228515625" charge="1" ion="y5" responses="466.676050066273" signaltonoises="8.8802053813407" noises="8.81920953242695" />
            <fragment mz="777.36383056640625" charge="1" ion="y6" responses="609.813428363482" signaltonoises="6.83774701375913" noises="8.77030097595763" />
          </peptide>
        </decoy>
      </peptide>
    </protein>
    <protein id="sp|O75608|LYPA1_HUMAN">
      <peptide id="sp|O75608|LYPA1_HUMAN.LAGVTALSC[CAM]WLPLR.2.0.9995.False" updatedrts="81.4736872474298" scores="22867683107.4678" fdr="0.201412114455593" recomputedscores="0.402736479886491" predictedrts="81.5723612354978" irts="81.0451906776761" pwhh="5.6795192675460617">
        <fragment mz="931.4818115" charge="1" ion="y7" responses="3610.72112262093" signaltonoises="24.6693309691705" noises="8.17015279191666" />
        <fragment mz="1372.740601" charge="1" ion="y12" responses="717.529272564512" signaltonoises="30.8194986018178" noises="2.4309396508344" />
        <fragment mz="1216.650635" charge="1" ion="y10" responses="4939.60770751118" signaltonoises="79.046197879651" noises="5.19411971044389" />
        <fragment mz="1044.565918" charge="1" ion="y8" responses="1769.95708077004" signaltonoises="16.8791029263376" noises="8.97283720759014" />
        <fragment mz="442.2660217" charge="1" ion="b5" responses="436.637030268673" signaltonoises="9.48415970207736" noises="6.39385359373861" />
        <fragment mz="242.1499176" charge="1" ion="b3" responses="2583.92988930896" signaltonoises="11.2915183890903" noises="14.6262391966566" />
        <decoy>
          <peptide id="sp|O75608|LYPA1_HUMAN.LPLWC[CAM]SLATVGALR.2.0.9995.True" updatedrts="80.9064991336891" scores="89622.1722925859" fdr="1" recomputedscores="-4.96814153251851" predictedrts="81.5723612354978" irts="80.4810758769818" pwhh="3.6266639864665615">
            <fragment mz="687.414794921875" charge="1" ion="y7" responses="797.558381706505" signaltonoises="8.65845334208474" noises="8.94118109683726" />
            <fragment mz="1346.7249755859375" charge="1" ion="y12" responses="166.129447498162" signaltonoises="259.679921261773" noises="0.127196698998646" />
            <fragment mz="1047.5615234375" charge="1" ion="y10" responses="0" signaltonoises="1" noises="75.5773738449425" />
            <fragment mz="800.49884033203125" charge="1" ion="y8" responses="61.9338041038793" signaltonoises="5.29966439375813" noises="2.90293142001125" />
            <fragment mz="670.338134765625" charge="1" ion="b5" responses="354.81966499148" signaltonoises="6.74483921501116" noises="8.5230762652412" />
            <fragment mz="324.22817993164063" charge="1" ion="b3" responses="0" signaltonoises="1" noises="15.8165674834476" />
          </peptide>
        </decoy>
      </peptide>
    </protein>
    <protein id="sp|O00398|P2Y10_HUMAN">
      <peptide id="sp|O00398|P2Y10_HUMAN.QPPMAFQ[Dea]GISERQK.3.1.False" updatedrts="34.2331567650628" scores="76426513.4738059" fdr="0.913212435233161" recomputedscores="-1.05345345211264" predictedrts="33.1564593079389" irts="34.0606333638806" pwhh="3.5775660518946206">
        <fragment mz="858.3814697" charge="1" ion="b8" responses="281.390602293114" signaltonoises="3.590376112998" noises="14.5089339535398" />
        <fragment mz="1093.563599" charge="1" ion="y9" responses="70.5707178312656" signaltonoises="20.4405139513716" noises="0.807615954818775" />
        <fragment mz="946.4952393" charge="1" ion="y8" responses="1434.15876131473" signaltonoises="9.53647822474864" noises="14.1449136812788" />
        <fragment mz="736.3535767" charge="2" ion="b13" responses="0" signaltonoises="1" noises="14.4755112076666" />
        <fragment mz="672.3242798" charge="2" ion="b12" responses="383.70805468282" signaltonoises="3.67094398352408" noises="20.9353030063653" />
        <fragment mz="801.3599854" charge="1" ion="b7" responses="0" signaltonoises="1" noises="13.5005948089067" />
        <decoy>
          <peptide id="sp|O00398|P2Y10_HUMAN.QRESIGQ[Dea]FAMPPQK.3.1.True" updatedrts="31.6692367353684" scores="4598111.95347029" fdr="1" recomputedscores="-2.37001652460724" predictedrts="33.1564593079389" irts="31.5106059540884" pwhh="5.2025886688274934">
            <fragment mz="947.4581298828125" charge="1" ion="b8" responses="151.879230535031" signaltonoises="5.47052962686806" noises="10.3591942199081" />
            <fragment mz="1004.4869995117188" charge="1" ion="y9" responses="99.905034428135" signaltonoises="6.55393488276075" noises="5.03894039649907" />
            <fragment mz="947.46551513671875" charge="1" ion="y8" responses="151.870854343351" signaltonoises="4.97452813297402" noises="11.3917879457648" />
            <fragment mz="736.35357666015625" charge="2" ion="b13" responses="388.4770902984" signaltonoises="3.62758667880962" noises="16.6245453363406" />
            <fragment mz="672.32427978515625" charge="2" ion="b12" responses="712.255429724786" signaltonoises="10.8649190975839" noises="14.2734288372556" />
            <fragment mz="800.38970947265625" charge="1" ion="b7" responses="2866.95718884593" signaltonoises="24.2794259215348" noises="13.8391268731684" />
          </peptide>
        </decoy>
      </peptide>
    </protein>
    <protein id="sp|Q9Y5A9|YTHD2_HUMAN">
      <peptide id="sp|Q9Y5A9|YTHD2_HUMAN.LGSTEVASNVPK.2.0.9918.False" updatedrts="30.1064371760251" scores="77379188541.3513" fdr="0" recomputedscores="2.12734790241087" predictedrts="29.826767347087" irts="29.9562744358733" pwhh="4.735382649501461">
        <fragment mz="714.4144897" charge="1" ion="y7" responses="3657.21149770289" signaltonoises="56.2914642863522" noises="5.20203618909506" />
        <fragment mz="958.4840088" charge="1" ion="b10" responses="1370.22826851176" signaltonoises="7.36306452173217" noises="10.3692376438301" />
        <fragment mz="658.3406372" charge="1" ion="b7" responses="407.288759182515" signaltonoises="5.83212366532614" noises="11.8906503453556" />
        <fragment mz="843.4570313" charge="1" ion="y8" responses="1633.06733404123" signaltonoises="26.4825526074215" noises="6.62721930686473" />
        <fragment mz="1183.631714" charge="1" ion="b12" responses="0" signaltonoises="1" noises="0.125935396420938" />
        <fragment mz="1088.558228" charge="1" ion="y11" responses="1105.34132072392" signaltonoises="40.0443192555338" noises="2.75470415638912" />
        <decoy>
          <peptide id="sp|Q9Y5A9|YTHD2_HUMAN.PVNSAVETSGLK.2.0.9918.True" updatedrts="28.6338447463828" scores="11115158.5333434" fdr="1" recomputedscores="-1.65336791131711" predictedrts="29.826767347087" irts="28.4916612593509" pwhh="6.1019969533161733">
            <fragment mz="733.4090576171875" charge="1" ion="y7" responses="130.782817327267" signaltonoises="5.2230365105162" noises="7.84879032470462" />
            <fragment mz="942.45269775390625" charge="1" ion="b10" responses="193.163721284183" signaltonoises="3.35379281082984" noises="9.84558555223507" />
            <fragment mz="697.35150146484375" charge="1" ion="b7" responses="738.570187267178" signaltonoises="5.90077968675417" noises="14.2594382978584" />
            <fragment mz="804.4461669921875" charge="1" ion="y8" responses="73.0853048253827" signaltonoises="4.90020704896408" noises="8.06202060058676" />
            <fragment mz="1183.6317138671875" charge="1" ion="b12" responses="0" signaltonoises="1" noises="0.127564836621452" />
            <fragment mz="1104.5894775390625" charge="1" ion="y11" responses="0" signaltonoises="1" noises="0.0921115217166081" />
          </peptide>
        </decoy>
      </peptide>
      <peptide id="sp|Q9Y5A9|YTHD2_HUMAN.SASSLLEQRPK.2.0.2158.False" updatedrts="55.4111144160336" scores="352513515.479716" fdr="1" recomputedscores="-2.28517615059734" predictedrts="55.1942613032636" irts="55.1238380925527" pwhh="9.9108336066772988">
        <fragment mz="657.3678589" charge="1" ion="y5" responses="535146.103427352" signaltonoises="904.049810718919" noises="28.5613730099549" />
        <fragment mz="1069.563599" charge="1" ion="b10" responses="68164.3942324297" signaltonoises="229.939687618915" noises="16.419804182278" />
        <fragment mz="816.40979" charge="1" ion="b8" responses="0" signaltonoises="1" noises="29.3314364152767" />
        <fragment mz="1057.599976" charge="1" ion="y9" responses="0" signaltonoises="1" noises="14.3855840759379" />
        <fragment mz="329.187561" charge="2" ion="y5" responses="107225.580528118" signaltonoises="165.917531859867" noises="28.8460322014163" />
        <fragment mz="244.1655731" charge="1" ion="y2" responses="0" signaltonoises="1" noises="29.6433722187967" />
        <decoy>
          <peptide id="sp|Q9Y5A9|YTHD2_HUMAN.PRQELLSSASK.2.0.2158.True" updatedrts="55.604270066026" scores="4216225.5717108" fdr="1" recomputedscores="-4.19727664724617" predictedrts="55.1942613032636" irts="55.3159471272076" pwhh="4.43986400357734">
            <fragment mz="479.24600219726563" charge="1" ion="y5" responses="1942.18841567061" signaltonoises="12.1175154068932" noises="22.8606815698634" />
            <fragment mz="1069.5635986328125" charge="1" ion="b10" responses="0" signaltonoises="1" noises="15.3865285268119" />
            <fragment mz="911.4945068359375" charge="1" ion="b8" responses="392.439037518431" signaltonoises="5.52929845030966" noises="17.2969553639855" />
            <fragment mz="962.51531982421875" charge="1" ion="y9" responses="0" signaltonoises="1" noises="17.7662731546868" />
            <fragment mz="240.12663269042969" charge="2" ion="y5" responses="2361.04972316399" signaltonoises="9.15273302517699" noises="26.2597629049294" />
            <fragment mz="234.14483642578125" charge="1" ion="y2" responses="178.078015371716" signaltonoises="4.05076533448205" noises="14.6031399513704" />
          </peptide>
        </decoy>
      </peptide>
      <peptide id="sp|Q9Y5A9|YTHD2_HUMAN.APSQALVQN.2.0.1902.False" updatedrts="50.0710833414081" scores="31854.8752148142" fdr="1" recomputedscores="-4.77840360824771" predictedrts="48.8089524594239" irts="49.8127420163382" pwhh="1.7616881381936886">
        <fragment mz="568.30896" charge="1" ion="b6" responses="0" signaltonoises="1" noises="31.9832741265551" />
        <fragment mz="759.3995361" charge="1" ion="y7" responses="113.801584468062" signaltonoises="3.11686561095985" noises="19.7359712162218" />
        <fragment mz="360.1877747" charge="1" ion="y3" responses="827.067002807551" signaltonoises="12.0457598573802" noises="20.4156283403166" />
        <fragment mz="455.2430725" charge="2" ion="b9" responses="281.491556582982" signaltonoises="3.40154175707204" noises="23.301293282116" />
        <decoy>
          <peptide id="sp|Q9Y5A9|YTHD2_HUMAN.QVLAQSPAN.2.0.1902.True" updatedrts="49.3740444546881" scores="10187.6827305269" fdr="1" recomputedscores="-5.25909688201786" predictedrts="48.8089524594239" irts="49.1194800400515" pwhh="1.7495380096314157">
            <fragment mz="627.3460693359375" charge="1" ion="b6" responses="1033.75484222927" signaltonoises="7.57876247730398" noises="19.4301061960225" />
            <fragment mz="700.3624267578125" charge="1" ion="y7" responses="149.231627738305" signaltonoises="4.27343261083065" noises="18.8761007998504" />
            <fragment mz="301.150634765625" charge="1" ion="y3" responses="0" signaltonoises="1" noises="17.9539410607416" />
            <fragment mz="455.24307250976563" charge="2" ion="b9" responses="423.33360114868" signaltonoises="3.85183305531936" noises="34.3628595788064" />
          </peptide>
        </decoy>
      </peptide>
    </protein>
    <protein id="sp|P14678|RSMB_HUMAN">
      <peptide id="sp|P14678|RSMB_HUMAN.VLGLVLLR.2.0.9912.False" updatedrts="66.2268802299577" scores="4.69155418674251E+15" fdr="0" recomputedscores="6.14604643891716" predictedrts="66.0862898415537" irts="65.8809985983304" pwhh="7.4118393012222121">
        <fragment mz="670.4609985" charge="1" ion="y6" responses="39899.424807014" signaltonoises="592.993261637723" noises="4.05875437668535" />
        <fragment mz="500.3554993" charge="1" ion="y4" responses="7725.59400773406" signaltonoises="92.6985437442265" noises="5.68097024603042" />
        <fragment mz="783.545105" charge="1" ion="y7" responses="4946.83721333146" signaltonoises="97.1962721799748" noises="3.47945168805621" />
        <fragment mz="613.4395752" charge="1" ion="y5" responses="1574.90945002471" signaltonoises="1614.85874906445" noises="0.098818760553821" />
        <fragment mz="383.2652893" charge="1" ion="b4" responses="1717.7231257563" signaltonoises="26.5935515592936" noises="4.80768893477307" />
        <fragment mz="270.1812134" charge="1" ion="b3" responses="4227.2649646734" signaltonoises="28.5765835777747" noises="11.053036671282" />
        <decoy>
          <peptide id="sp|P14678|RSMB_HUMAN.LLVLGLVR.2.0.9912.True" updatedrts="65.8070125588475" scores="6139256447.71797" fdr="0.252100840336134" recomputedscores="0.262845477206903" predictedrts="66.0862898415537" irts="65.4634059833438" pwhh="2.2385956017782722">
            <fragment mz="656.44537353515625" charge="1" ion="y6" responses="212.173369611985" signaltonoises="4.63473477936942" noises="8.42851210177974" />
            <fragment mz="444.29290771484375" charge="1" ion="y4" responses="316.41533376024" signaltonoises="3.68435560445634" noises="19.6026342201789" />
            <fragment mz="769.5294189453125" charge="1" ion="y7" responses="0" signaltonoises="1" noises="0.0499810909090909" />
            <fragment mz="557.376953125" charge="1" ion="y5" responses="155.380121391433" signaltonoises="13.5242994417661" noises="2.60800465531333" />
            <fragment mz="439.327880859375" charge="1" ion="b4" responses="238.56241860485" signaltonoises="5.02870699699733" noises="9.32188846726461" />
            <fragment mz="326.24380493164063" charge="1" ion="b3" responses="0" signaltonoises="1" noises="15.5639532947837" />
          </peptide>
        </decoy>
      </peptide>
      <peptide id="sp|P14678|RSMB_HUMAN.QAEREEK.2.0.1615.False" updatedrts="29.5709833333333" scores="80372702.3172098" fdr="1" recomputedscores="-1.98049559292914" predictedrts="29.1582047355644" irts="29.4237219538424" pwhh="13.777316109853709">
        <fragment mz="485.2466736" charge="1" ion="b4" responses="4202.3833688612" signaltonoises="9.20161341434744" noises="25.4725805979134" />
        <fragment mz="690.3416748" charge="1" ion="y5" responses="92.702324696344" signaltonoises="3.8560905095162" noises="12.9983752481564" />
        <fragment mz="761.3787842" charge="1" ion="y6" responses="656.251916240785" signaltonoises="8.16834392218177" noises="10.4441269572104" />
        <fragment mz="743.3318481" charge="1" ion="b6" responses="140.100157507006" signaltonoises="3.6729252012472" noises="7.58050420240075" />
        <fragment mz="329.1455688" charge="1" ion="b3" responses="108.906921589322" signaltonoises="4.51760780488581" noises="9.41539860727502" />
        <decoy>
          <peptide id="sp|P14678|RSMB_HUMAN.EEREAQK.2.0.1615.True" updatedrts="30.3726" scores="3304891.75127108" fdr="1" recomputedscores="-3.32663595386023" predictedrts="29.1582047355644" irts="30.2209950545912" pwhh="2.7560102938715842">
            <fragment mz="544.23614501953125" charge="1" ion="b4" responses="80.0766726405677" signaltonoises="3.15055958223098" noises="7.74402529681084" />
            <fragment mz="631.3521728515625" charge="1" ion="y5" responses="75.0476459426011" signaltonoises="4.1315744627911" noises="9.38015143158187" />
            <fragment mz="760.394775390625" charge="1" ion="y6" responses="1230.06519601616" signaltonoises="20.0959530249026" noises="9.55252147023473" />
            <fragment mz="743.33184814453125" charge="1" ion="b6" responses="132.082546269392" signaltonoises="4.94086316112275" noises="8.81952961281853" />
            <fragment mz="415.19357299804688" charge="1" ion="b3" responses="147.758511382348" signaltonoises="3.72062633047682" noises="11.3933622050695" />
          </peptide>
        </decoy>
      </peptide>
    </protein>
    <protein id="sp|Q9BQ61|CS043_HUMAN">
      <peptide id="sp|Q9BQ61|CS043_HUMAN.QRQEEPPPGPQRPDQSAAAAGPGDPK.4.0.9985.False" updatedrts="21.7473666666667" scores="403667.55510262" fdr="1" recomputedscores="-3.5999215688385" predictedrts="23.8024746720645" irts="21.6424976127362" pwhh="1.1555855149839671">
        <fragment mz="768.3634644" charge="1" ion="b6" responses="30.5235336170803" signaltonoises="11.5757166501837" noises="1.2976465595778" />
        <fragment mz="783.3869629" charge="2" ion="y16" responses="77.6812415474564" signaltonoises="8.76851822453271" noises="2.13872517285533" />
        <fragment mz="513.2667236" charge="1" ion="y5" responses="30.5192622719561" signaltonoises="3.94606856940439" noises="3.80585627115375" />
        <fragment mz="570.288208" charge="1" ion="y6" responses="38.7586243929782" signaltonoises="4.40038155706056" noises="3.7512434262476" />
        <fragment mz="641.3071289" charge="2" ion="y14" responses="0" signaltonoises="1" noises="1.48751286935986" />
        <fragment mz="542.2681274" charge="1" ion="b4" responses="24.3539524301319" signaltonoises="5.96219413255779" noises="2.20855899665847" />
        <decoy>
          <peptide id="sp|Q9BQ61|CS043_HUMAN.PDGPGAAAASQDPRQPGPPPEEQRQK.4.0.9985.True" updatedrts="23.6853456631365" scores="607294.261564267" fdr="1" recomputedscores="-3.33062896079541" predictedrts="23.8024746720645" irts="23.5699756554851" pwhh="6.3006232011128871">
            <fragment mz="495.21978759765625" charge="1" ion="b6" responses="45.7175983558753" signaltonoises="6.87822564198007" noises="2.29055679692333" />
            <fragment mz="943.97698974609375" charge="2" ion="y16" responses="0" signaltonoises="1" noises="0.0499810909090909" />
            <fragment mz="688.3736572265625" charge="1" ion="y5" responses="30.5295134301761" signaltonoises="7.16221770433568" noises="2.09737612572566" />
            <fragment mz="817.416259765625" charge="1" ion="y6" responses="106.11460390197" signaltonoises="8.23667742264795" noises="2.41165233776022" />
            <fragment mz="822.43426513671875" charge="2" ion="y14" responses="0" signaltonoises="1" noises="1.72980933321005" />
            <fragment mz="367.16122436523438" charge="1" ion="b4" responses="303.219562228839" signaltonoises="15.2219185038781" noises="2.17042432855027" />
          </peptide>
        </decoy>
      </peptide>
      <peptide id="sp|Q9BQ61|CS043_HUMAN.QRQEEPPPGPQRPDQ[Dea]SAAAAGPGDPK.4.0.9715.False" updatedrts="24.4079832000217" scores="498147.170180683" fdr="1" recomputedscores="-3.42912241835731" predictedrts="23.7951449559427" irts="24.2886975754591" pwhh="3.4504363496864672">
        <fragment mz="783.3995361" charge="1" ion="y9" responses="619.029520361716" signaltonoises="29.1702304096817" noises="2.55960951488931" />
        <fragment mz="513.2667236" charge="1" ion="y5" responses="0" signaltonoises="1" noises="3.96293497580885" />
        <fragment mz="641.3253174" charge="1" ion="y7" responses="246.292621745425" signaltonoises="18.6017868382666" noises="3.04707386806436" />
        <fragment mz="570.288208" charge="1" ion="y6" responses="204.415831829365" signaltonoises="9.61441238414439" noises="4.6485349850773" />
        <fragment mz="244.1655731" charge="1" ion="y2" responses="0" signaltonoises="1" noises="6.40347997355201" />
        <fragment mz="671.3271484" charge="4" ion="y26" responses="1080.67140163598" signaltonoises="16.4753963172713" noises="7.43040256274124" />
        <decoy>
          <peptide id="sp|Q9BQ61|CS043_HUMAN.PDGPGAAAASQ[Dea]DPRQPGPPPEEQRQK.4.0.9715.True" updatedrts="26.136008291677" scores="566218.071542866" fdr="1" recomputedscores="-3.36141322326428" predictedrts="23.7951449559427" irts="26.0073593502007" pwhh="6.5299024352663659">
            <fragment mz="1108.5745849609375" charge="1" ion="y9" responses="77.6999999998749" signaltonoises="225.639181548377" noises="0.0831125643918638" />
            <fragment mz="688.3736572265625" charge="1" ion="y5" responses="22.3024234563268" signaltonoises="3.55884957193525" noises="3.38743287311578" />
            <fragment mz="914.468994140625" charge="1" ion="y7" responses="601.304335225625" signaltonoises="28.6888562404071" noises="2.50238658830289" />
            <fragment mz="817.416259765625" charge="1" ion="y6" responses="469.803752638603" signaltonoises="19.0259819563707" noises="2.74827725234963" />
            <fragment mz="275.17138671875" charge="1" ion="y2" responses="65.243895940745" signaltonoises="312.636596680262" noises="0.0499810909090909" />
            <fragment mz="671.3271484375" charge="4" ion="y26" responses="709.618125402229" signaltonoises="10.4464196775065" noises="6.97911799427464" />
          </peptide>
        </decoy>
      </peptide>
    </protein>
    <protein id="sp|Q9UL46|PSME2_HUMAN">
      <peptide id="sp|Q9UL46|PSME2_HUMAN.ALVHERDEAAYGELR.4.0.9903.False" updatedrts="31.9612163020431" scores="50456084.5507548" fdr="1" recomputedscores="-2.0779150890036" predictedrts="30.8668329503555" irts="31.8010034272921" pwhh="5.1445484513743533">
        <fragment mz="474.2670593" charge="1" ion="y4" responses="0" signaltonoises="1" noises="15.3303001183058" />
        <fragment mz="1255.606567" charge="1" ion="b11" responses="77.700000000001" signaltonoises="298.361875331545" noises="0.0628547162231359" />
        <fragment mz="637.3303833" charge="1" ion="y5" responses="3616.15498144044" signaltonoises="22.8451376357709" noises="16.0689955709265" />
        <fragment mz="1092.543213" charge="1" ion="b10" responses="0" signaltonoises="1" noises="0.0499810909090909" />
        <fragment mz="908.4472046" charge="1" ion="y8" responses="297.208985181038" signaltonoises="8.56817583242594" noises="5.150144077328" />
        <fragment mz="706.3994751" charge="1" ion="b6" responses="119.620929825645" signaltonoises="4.64964974583492" noises="8.6758644813633" />
        <decoy>
          <peptide id="sp|Q9UL46|PSME2_HUMAN.LEGYAAEDREHVLAR.4.0.9903.True" updatedrts="30.8399286410904" scores="602657.372793659" fdr="1" recomputedscores="-4.04688354585306" predictedrts="30.8668329503555" irts="30.6857914719364" pwhh="2.1356609928080803">
            <fragment mz="458.30853271484375" charge="1" ion="y4" responses="47.4874105330221" signaltonoises="3.85638880084345" noises="3.96707405031988" />
            <fragment mz="1271.5650634765625" charge="1" ion="b11" responses="0" signaltonoises="1" noises="0.0499810909090909" />
            <fragment mz="595.367431640625" charge="1" ion="y5" responses="82.8737146277624" signaltonoises="3.16793837808929" noises="5.54020378218624" />
            <fragment mz="1134.5062255859375" charge="1" ion="b10" responses="0" signaltonoises="1" noises="0.0499810909090909" />
            <fragment mz="995.5380859375" charge="1" ion="y8" responses="157.438748705984" signaltonoises="47.069086044418" noises="0.796822651082774" />
            <fragment mz="605.29296875" charge="1" ion="b6" responses="1700.05045879602" signaltonoises="8.98356414339987" noises="18.7340709705473" />
          </peptide>
        </decoy>
      </peptide>
      <peptide id="sp|Q9UL46|PSME2_HUMAN.IIYLNQLLQEDSLNVADLTSLR.3.0.9697.False" updatedrts="91.8354277935562" scores="4711571135.32769" fdr="0.0138468195586326" recomputedscores="1.51984100273603" predictedrts="92.0313332537878" irts="91.3507860549734" pwhh="6.7679835888479154">
        <fragment mz="775.4308472" charge="1" ion="y7" responses="1113.16359401038" signaltonoises="37.8004924039144" noises="2.81992577178846" />
        <fragment mz="476.2827148" charge="1" ion="y4" responses="194.038491088521" signaltonoises="200.653488044714" noises="0.175737941328772" />
        <fragment mz="589.3667603" charge="1" ion="y5" responses="270.868920297643" signaltonoises="397.431981388195" noises="0.0887623012838624" />
        <fragment mz="704.3937378" charge="1" ion="y6" responses="213.029147251403" signaltonoises="328.187525602856" noises="0.100684235473093" />
        <fragment mz="227.1753998" charge="1" ion="b2" responses="308.037584463271" signaltonoises="32.3309036922312" noises="2.99580018773429" />
        <fragment mz="837.4388428" charge="2" ion="y15" responses="77.6641157085921" signaltonoises="6.90939244187241" noises="2.71379577364009" />
        <decoy>
          <peptide id="sp|Q9UL46|PSME2_HUMAN.LSTLDAVNLSDEQLLQNLYIIR.3.0.9697.True" updatedrts="92.01885" scores="2611895.96432274" fdr="1" recomputedscores="-1.73636887539187" predictedrts="92.0313332537878" irts="91.5332143868165" pwhh="9.4342285404722972">
            <fragment mz="919.53594970703125" charge="1" ion="y7" responses="0" signaltonoises="1" noises="0.0961526858889773" />
            <fragment mz="564.35040283203125" charge="1" ion="y4" responses="38.849999999999" signaltonoises="330.48468025488" noises="0.0499810909090909" />
            <fragment mz="677.4344482421875" charge="1" ion="y5" responses="38.8507016948003" signaltonoises="316.963444316182" noises="0.0521132172939278" />
            <fragment mz="791.4774169921875" charge="1" ion="y6" responses="48.1290465596534" signaltonoises="330.506295487827" noises="0.0499810909090909" />
            <fragment mz="201.12336730957031" charge="1" ion="b2" responses="950.542072024906" signaltonoises="8.83847743992693" noises="8.76666061433865" />
            <fragment mz="916.499267578125" charge="2" ion="y15" responses="38.7976269196524" signaltonoises="189.777534456302" noises="0.0870036370388642" />
          </peptide>
        </decoy>
      </peptide>
      <peptide id="sp|Q9UL46|PSME2_HUMAN.QNLFQEAEEFLYR.3.0.3746.False" updatedrts="89.3107564155598" scores="2910077598.15558" fdr="0.0894468418987838" recomputedscores="0.851201045592682" predictedrts="89.5726307558704" irts="88.8397946277656" pwhh="9.8965336663796251">
        <fragment mz="727.3773804" charge="1" ion="y5" responses="1778.20836336279" signaltonoises="40.3457546339173" noises="2.48094740415538" />
        <fragment mz="598.3347778" charge="1" ion="y4" responses="950.072508981323" signaltonoises="31.1530507314549" noises="2.4083578336731" />
        <fragment mz="927.4570313" charge="1" ion="y7" responses="627.581041262611" signaltonoises="593.272343589825" noises="0.0873225342877267" />
        <fragment mz="856.4199219" charge="1" ion="y6" responses="487.692804993094" signaltonoises="601.572840007529" noises="0.135862659768277" />
        <fragment mz="503.261261" charge="1" ion="b4" responses="256.117889016174" signaltonoises="16.5367538993829" noises="3.2920335688299" />
        <fragment mz="451.2663574" charge="1" ion="y3" responses="335.595247833609" signaltonoises="17.6263289124315" noises="2.77921546782035" />
        <decoy>
          <peptide id="sp|Q9UL46|PSME2_HUMAN.YLFEEAEQFLNQR.3.0.3746.True" updatedrts="89.7742089493561" scores="30303577.6830453" fdr="0.714428523825392" recomputedscores="-0.728123889901661" predictedrts="89.5726307558704" irts="89.3007359405331" pwhh="3.0005219763427493">
            <fragment mz="677.3729248046875" charge="1" ion="y5" responses="67.2840818426262" signaltonoises="8.43579647183848" noises="2.08959590933831" />
            <fragment mz="530.30450439453125" charge="1" ion="y4" responses="38.7886957920274" signaltonoises="6.62151315144291" noises="2.49351375112146" />
            <fragment mz="934.47412109375" charge="1" ion="y7" responses="29.6996183523854" signaltonoises="7.64994062093379" noises="1.65066462398062" />
            <fragment mz="805.4315185546875" charge="1" ion="y6" responses="238.630193071884" signaltonoises="13.7869380387241" noises="2.71960513240588" />
            <fragment mz="553.26568603515625" charge="1" ion="b4" responses="0" signaltonoises="1" noises="11.6611272990101" />
            <fragment mz="417.220458984375" charge="1" ion="y3" responses="116.436992076034" signaltonoises="9.1668245997694" noises="2.28862437013375" />
          </peptide>
        </decoy>
      </peptide>
    </protein>
    <protein id="sp|Q9BS26|ERP44_HUMAN">
      <peptide id="sp|Q9BS26|ERP44_HUMAN.VANILHDDC[CAM]AFLSAFGDVSKPER.4.0.9935.False" updatedrts="68.1490503179231" scores="21084690623.451" fdr="0.0204342273307791" recomputedscores="1.397026627292" predictedrts="67.9655023687203" irts="67.7927533932641" pwhh="8.88790674530698">
        <fragment mz="887.4581299" charge="1" ion="y8" responses="10518.1526226142" signaltonoises="27.1530933773295" noises="20.5826370539832" />
        <fragment mz="1105.563599" charge="1" ion="y10" responses="2599.28584101708" signaltonoises="21.197379266141" noises="8.6848577866497" />
        <fragment mz="1109.504395" charge="1" ion="b10" responses="4664.06773822911" signaltonoises="37.2834376897074" noises="9.12851540761162" />
        <fragment mz="1452.748169" charge="1" ion="y13" responses="0" signaltonoises="1" noises="1.90940067736808" />
        <fragment mz="678.3192749" charge="3" ion="b19" responses="649.395777285603" signaltonoises="5.26827307307254" noises="13.7364265950607" />
        <fragment mz="821.3971558" charge="3" ion="y22" responses="277.950871317258" signaltonoises="5.0118753931072" noises="29.9775438216614" />
        <decoy>
          <peptide id="sp|Q9BS26|ERP44_HUMAN.EPKSVDGFASLFAC[CAM]DDHLINAVR.4.0.9935.True" updatedrts="67.2335545456897" scores="24149579.9415719" fdr="1" recomputedscores="-1.53245558183644" predictedrts="67.9655023687203" irts="66.8822182417358" pwhh="2.9343151334831217">
            <fragment mz="937.5213623046875" charge="1" ion="y8" responses="767.78992084445" signaltonoises="6.59351290093338" noises="12.38828487709" />
            <fragment mz="1212.5789794921875" charge="1" ion="y10" responses="405.661229347343" signaltonoises="10.8391911028261" noises="7.17267757301045" />
            <fragment mz="1018.4840087890625" charge="1" ion="b10" responses="0" signaltonoises="1" noises="13.9645255175841" />
            <fragment mz="1543.7685546875" charge="1" ion="y13" responses="257.88359105927" signaltonoises="871.995732888378" noises="0.0499810909090909" />
            <fragment mz="701.66656494140625" charge="3" ion="b19" responses="233.022861167202" signaltonoises="522.84777703767" noises="0.0674575887283129" />
            <fragment mz="811.40576171875" charge="3" ion="y22" responses="0" signaltonoises="1" noises="17.3541240324302" />
          </peptide>
        </decoy>
      </peptide>
      <peptide id="sp|Q9BS26|ERP44_HUMAN.DLAEITTLDR.2.0.7172.False" updatedrts="51.647098000753" scores="46741077591.2901" fdr="0.00966608084358524" recomputedscores="1.63657434363083" predictedrts="51.9057022212239" irts="51.3802170284364" pwhh="7.9302545104878419">
        <fragment mz="605.3253174" charge="1" ion="y5" responses="15120.252785366" signaltonoises="39.8293968493519" noises="22.9111522171081" />
        <fragment mz="918.4890747" charge="1" ion="y8" responses="11780.7597554094" signaltonoises="37.2756603955211" noises="19.125839395165" />
        <fragment mz="718.4093628" charge="1" ion="y6" responses="9696.39639154935" signaltonoises="28.7724731922826" noises="25.2753670892758" />
        <fragment mz="847.4519653" charge="1" ion="y7" responses="7251.21356118174" signaltonoises="33.0944049865058" noises="24.6962020458934" />
        <fragment mz="300.1553955" charge="1" ion="b3" responses="3640.52813673977" signaltonoises="18.6898128439358" noises="22.2723077516721" />
        <fragment mz="229.1182861" charge="1" ion="b2" responses="6817.377034684" signaltonoises="9.84623970619894" noises="66.925251641707" />
        <decoy>
          <peptide id="sp|Q9BS26|ERP44_HUMAN.DLTTIEALDR.2.0.7172.True" updatedrts="51.6529430002527" scores="279087989.259462" fdr="0.630588235294118" recomputedscores="-0.587383230240942" predictedrts="51.9057022212239" irts="51.3860303567626" pwhh="8.78744790863615">
            <fragment mz="603.3096923828125" charge="1" ion="y5" responses="713.304805762135" signaltonoises="6.5714105263025" noises="27.4360839380189" />
            <fragment mz="918.48907470703125" charge="1" ion="y8" responses="11780.761069299" signaltonoises="37.2756639767538" noises="19.1258391294045" />
            <fragment mz="716.39373779296875" charge="1" ion="y6" responses="1261.36001808254" signaltonoises="6.57642473575784" noises="21.3073438073532" />
            <fragment mz="817.44140625" charge="1" ion="y7" responses="515.539520450469" signaltonoises="3.15429109901849" noises="25.323135057512" />
            <fragment mz="330.16595458984375" charge="1" ion="b3" responses="481.982183931082" signaltonoises="3.48752170865583" noises="19.8024758075653" />
            <fragment mz="229.1182861328125" charge="1" ion="b2" responses="6817.38470887453" signaltonoises="9.84625538078701" noises="66.9252460900129" />
          </peptide>
        </decoy>
      </peptide>
      <peptide id="sp|Q9BS26|ERP44_HUMAN.VAN[Dea]ILHDDC[CAM]AFLSAFGDVSKPER.4.0.397.False" updatedrts="68.1162129024884" scores="547329314273.812" fdr="0" recomputedscores="2.81130810335042" predictedrts="68.0323445536001" irts="67.7600939076111" pwhh="8.88790674530698">
        <fragment mz="887.4581299" charge="1" ion="y8" responses="10518.1526226142" signaltonoises="27.324822535338" noises="20.453280717769" />
        <fragment mz="715.409729" charge="1" ion="y6" responses="5382.87145864363" signaltonoises="22.8784230575972" noises="15.9344020051395" />
        <fragment mz="1192.595703" charge="1" ion="y11" responses="3072.64817393965" signaltonoises="19.7920360973112" noises="12.6439290453957" />
        <fragment mz="653.3435059" charge="2" ion="y12" responses="3413.9548029708" signaltonoises="18.21263963112" noises="18.859367614975" />
        <fragment mz="1105.563599" charge="1" ion="y10" responses="2599.28584101708" signaltonoises="20.5751893569231" noises="8.94748627497646" />
        <fragment mz="1034.526489" charge="1" ion="y9" responses="4531.58542142609" signaltonoises="32.8596266291452" noises="13.7167998901592" />
        <decoy>
          <peptide id="sp|Q9BS26|ERP44_HUMAN.EPKSVDGFASLFAC[CAM]DDHLIN[Dea]AVR.4.0.397.True" updatedrts="70.2769150207897" scores="29642201.5688998" fdr="1" recomputedscores="-1.41761935210599" predictedrts="68.0323445536001" irts="69.909088245286" pwhh="2.9079140631336688">
            <fragment mz="938.50543212890625" charge="1" ion="y8" responses="1947.04990056298" signaltonoises="11.1726888243659" noises="13.901992986063" />
            <fragment mz="686.4195556640625" charge="1" ion="y6" responses="716.739564463747" signaltonoises="4.82578387051592" noises="27.7185521782407" />
            <fragment mz="1284.60009765625" charge="1" ion="y11" responses="192.989497307788" signaltonoises="3.95423363096043" noises="15.1934587197239" />
            <fragment mz="716.337890625" charge="2" ion="y12" responses="5692.5377228403" signaltonoises="22.5067195753137" noises="16.6419119270943" />
            <fragment mz="1213.56298828125" charge="1" ion="y10" responses="363.526419616371" signaltonoises="18.2664384747549" noises="4.08897919458703" />
            <fragment mz="1053.5323486328125" charge="1" ion="y9" responses="1306.21383109554" signaltonoises="7.0037887174581" noises="17.6537753717202" />
          </peptide>
        </decoy>
      </peptide>
      <peptide id="sp|Q9BS26|ERP44_HUMAN.TPADC[CAM]PVIAIDSFR.2.0.3675.False" updatedrts="59.9171593356063" scores="1891383352176.86" fdr="0" recomputedscores="3.62246826063375" predictedrts="59.8333381760772" irts="59.6054669739478" pwhh="6.6362387009992414">
        <fragment mz="1017.572754" charge="1" ion="y9" responses="7634.15684304922" signaltonoises="75.3117058784463" noises="9.40561602754816" />
        <fragment mz="925.4447632" charge="1" ion="b9" responses="911.877562132936" signaltonoises="6.51421418111035" noises="14.944790255442" />
        <fragment mz="1363.66748" charge="1" ion="y12" responses="2979.02103130095" signaltonoises="31.9621939836026" noises="8.71472194567267" />
        <fragment mz="1292.630371" charge="1" ion="y11" responses="2677.99835269785" signaltonoises="17.5327523469931" noises="12.9149694201426" />
        <fragment mz="545.2024536" charge="1" ion="b5" responses="3577.06618441356" signaltonoises="21.2616773781558" noises="10.8234460168" />
        <fragment mz="708.3674927" charge="1" ion="y6" responses="1964.45751220327" signaltonoises="17.2163081151575" noises="14.7899627035062" />
        <decoy>
          <peptide id="sp|Q9BS26|ERP44_HUMAN.FSDIAIVPC[CAM]DAPTR.2.0.3675.True" updatedrts="59.7122217495365" scores="629359162.699062" fdr="0.313062252608852" recomputedscores="0.101803616660444" predictedrts="59.8333381760772" irts="59.4016398437245" pwhh="6.4028525425804723">
            <fragment mz="1028.519287109375" charge="1" ion="y9" responses="411.006628451198" signaltonoises="5.49848139040639" noises="11.7769968388937" />
            <fragment mz="1003.4917602539063" charge="1" ion="b9" responses="273.218933558878" signaltonoises="3.64073777913253" noises="16.045553250012" />
            <fragment mz="1327.66748046875" charge="1" ion="y12" responses="289.464986327003" signaltonoises="7.9617750493624" noises="8.96157024895812" />
            <fragment mz="1212.6405029296875" charge="1" ion="y11" responses="82.2518656334616" signaltonoises="4.19457039163203" noises="10.5995283804679" />
            <fragment mz="534.255859375" charge="1" ion="b5" responses="1127.60170923438" signaltonoises="9.02065681307566" noises="14.1265946339849" />
            <fragment mz="719.3140869140625" charge="1" ion="y6" responses="0" signaltonoises="1" noises="13.1418706082966" />
          </peptide>
        </decoy>
      </peptide>
      <peptide id="sp|Q9BS26|ERP44_HUMAN.NIIGYFEQK.2.0.364.False" updatedrts="54.9457434404019" scores="119446791.175937" fdr="0.997110754414125" recomputedscores="-1.17186603695385" predictedrts="54.8501567702719" irts="54.6609887330413" pwhh="7.6832404786283393">
        <fragment mz="884.4512329" charge="1" ion="y7" responses="22876.6577608923" signaltonoises="76.1381873329367" noises="18.8319322438447" />
        <fragment mz="708.371521" charge="1" ion="b6" responses="0" signaltonoises="1" noises="20.7633969473328" />
        <fragment mz="714.3457031" charge="1" ion="y5" responses="1799.05780273535" signaltonoises="10.3729253316931" noises="20.9204175933399" />
        <fragment mz="341.2183228" charge="1" ion="b3" responses="1374.81463803304" signaltonoises="8.39022409659805" noises="25.061974696772" />
        <fragment mz="499.2713013" charge="2" ion="y8" responses="651.27373495951" signaltonoises="6.61340068465132" noises="18.9752795439162" />
        <fragment mz="171.1128082" charge="2" ion="b3" responses="381.491053436496" signaltonoises="5.13715806503578" noises="28.1000332834284" />
        <decoy>
          <peptide id="sp|Q9BS26|ERP44_HUMAN.QEFYGIINK.2.0.364.True" updatedrts="53.1378933082854" scores="36955849.3174117" fdr="1" recomputedscores="-1.48334857540348" predictedrts="54.8501567702719" irts="52.8629344504187" pwhh="9.4689233204043823">
            <fragment mz="854.47705078125" charge="1" ion="y7" responses="519.025393208753" signaltonoises="6.49612189230388" noises="19.536519996982" />
            <fragment mz="738.345703125" charge="1" ion="b6" responses="395.577987660048" signaltonoises="5.79705333923353" noises="19.7585604582292" />
            <fragment mz="544.3453369140625" charge="1" ion="y5" responses="258.131341754899" signaltonoises="5.2094206446445" noises="14.3929422375555" />
            <fragment mz="405.17684936523438" charge="1" ion="b3" responses="707.73966695446" signaltonoises="6.23426452571729" noises="15.2969769631881" />
            <fragment mz="492.26345825195313" charge="2" ion="y8" responses="161.24815609348" signaltonoises="3.96655483370306" noises="21.9740225737808" />
            <fragment mz="203.09207153320313" charge="2" ion="b3" responses="1590.53706672904" signaltonoises="11.5159695997296" noises="12.4554258953746" />
          </peptide>
        </decoy>
      </peptide>
      <peptide id="sp|Q9BS26|ERP44_HUMAN.S[Pho]KRN[Dea]IIGYFEQK.2.0.1501.False" updatedrts="53.2189413627719" scores="2401685.58813747" fdr="1" recomputedscores="-2.17184085064943" predictedrts="51.3639266059912" irts="52.9435433454144" pwhh="1.7701455847802108">
        <fragment mz="1289.592529" charge="1" ion="b10" responses="564.241676549477" signaltonoises="14.2080211486394" noises="5.63076727182434" />
        <fragment mz="645.2999268" charge="2" ion="b10" responses="803.178646061327" signaltonoises="8.6819024780376" noises="13.4864147735238" />
        <fragment mz="771.3671875" charge="1" ion="y6" responses="3406.67674041747" signaltonoises="23.626973264565" noises="12.8742216035115" />
        <fragment mz="147.1128082" charge="1" ion="y1" responses="444.026451756276" signaltonoises="5.27075842101078" noises="27.4980292244826" />
        <decoy>
          <peptide id="sp|Q9BS26|ERP44_HUMAN.QEFYGIIN[Dea]RKS[Pho]K.2.0.1501.True" updatedrts="53.5735329649246" scores="454106.170803726" fdr="1" recomputedscores="-2.86716591954272" predictedrts="51.3639266059912" irts="53.2962135903126" pwhh="2.2594221849261009">
            <fragment mz="1250.65283203125" charge="1" ion="b10" responses="805.866023955129" signaltonoises="28.4606732076705" noises="6.25778373035044" />
            <fragment mz="625.83001708984375" charge="2" ion="b10" responses="175.290150363958" signaltonoises="205.257088741243" noises="0.160896906114628" />
            <fragment mz="826.41827392578125" charge="1" ion="y6" responses="157.216840603983" signaltonoises="6.0309086840583" noises="12.2793959395423" />
            <fragment mz="147.11280822753906" charge="1" ion="y1" responses="0" signaltonoises="1" noises="27.490381719246" />
          </peptide>
        </decoy>
      </peptide>
    </protein>
    <protein id="sp|O75368|SH3L1_HUMAN">
      <peptide id="sp|O75368|SH3L1_HUMAN.VYIASSSGSTAIK.2.0.9983.False" updatedrts="30.8476083613234" scores="11145168087837.3" fdr="0" recomputedscores="3.06147350256129" predictedrts="30.9549906334221" irts="30.6934295795477" pwhh="7.3395992088253488">
        <fragment mz="908.4683228" charge="1" ion="y10" responses="13165.7178724988" signaltonoises="113.24797430256" noises="8.12166319879377" />
        <fragment mz="837.4312134" charge="1" ion="y9" responses="8564.48380569629" signaltonoises="73.0314818999986" noises="8.42177964563808" />
        <fragment mz="663.3671875" charge="1" ion="y7" responses="3582.27991024321" signaltonoises="45.7487510493416" noises="5.97689874078559" />
        <fragment mz="1021.552429" charge="1" ion="y11" responses="9203.23478990815" signaltonoises="227.840486675693" noises="2.72612785173998" />
        <fragment mz="750.399231" charge="1" ion="y8" responses="2542.62562716599" signaltonoises="36.2330354331199" noises="5.94109409597864" />
        <fragment mz="376.2230835" charge="1" ion="b3" responses="3188.76206222433" signaltonoises="121.299892988301" noises="2.50818430164807" />
        <decoy>
          <peptide id="sp|O75368|SH3L1_HUMAN.IATSGSSSAIYVK.2.0.9983.True" updatedrts="28.7915693016401" scores="36482518.119439" fdr="1" recomputedscores="-2.47668001126305" predictedrts="30.9549906334221" irts="28.6485311829231" pwhh="3.4005157491293381">
            <fragment mz="998.51531982421875" charge="1" ion="y10" responses="30.5377696521412" signaltonoises="7.30016402468174" noises="2.05778020088574" />
            <fragment mz="911.4832763671875" charge="1" ion="y9" responses="510.505817108408" signaltonoises="20.0486120660343" noises="3.477723825842" />
            <fragment mz="767.4298095703125" charge="1" ion="y7" responses="96.550117185591" signaltonoises="5.70523398499875" noises="2.70727217971681" />
            <fragment mz="1099.56298828125" charge="1" ion="y11" responses="0" signaltonoises="1" noises="2.37923402546789" />
            <fragment mz="854.4617919921875" charge="1" ion="y8" responses="52.8317742923066" signaltonoises="3.82467797140753" noises="3.7336680814712" />
            <fragment mz="286.1761474609375" charge="1" ion="b3" responses="24.1847349538026" signaltonoises="6.8940006241983" noises="1.89626175241024" />
          </peptide>
        </decoy>
      </peptide>
    </protein>
    <protein id="sp|Q8WW33|GTSF1_HUMAN">
      <peptide id="sp|Q8WW33|GTSF1_HUMAN.SC[CAM]IEQDVVNQTR.2.0.9966.False" updatedrts="35.9744350446549" scores="81698768542.4976" fdr="0.00183234081539166" recomputedscores="1.84957693485956" predictedrts="36.1918063586888" irts="35.7924765140608" pwhh="6.7698140827266196">
        <fragment mz="1088.533081" charge="1" ion="y9" responses="5065.60461686758" signaltonoises="54.0418002080187" noises="8.27372058299443" />
        <fragment mz="733.2821045" charge="1" ion="b6" responses="548.867426342105" signaltonoises="14.05091264476" noises="4.71769773525918" />
        <fragment mz="931.4189453" charge="1" ion="b8" responses="432.743397057561" signaltonoises="7.74904193870995" noises="8.6857001668429" />
        <fragment mz="1201.617188" charge="1" ion="y10" responses="3055.81939848678" signaltonoises="56.7320020339892" noises="4.81613067855514" />
        <fragment mz="831.4318848" charge="1" ion="y7" responses="2792.43147147124" signaltonoises="33.002936977365" noises="13.4878773366901" />
        <fragment mz="959.4904785" charge="1" ion="y8" responses="4877.81887123878" signaltonoises="27.908914505928" noises="12.5020265985365" />
        <decoy>
          <peptide id="sp|Q8WW33|GTSF1_HUMAN.TQNVVDQEIC[CAM]SR.2.0.9966.True" updatedrts="36.0078113616773" scores="1783281100.12777" fdr="0.27866473149492" recomputedscores="0.18858123124492" predictedrts="36.1918063586888" irts="35.8256719812592" pwhh="3.2040223478595173">
            <fragment mz="1105.5306396484375" charge="1" ion="y9" responses="469.23935098862" signaltonoises="7.86599852812347" noises="8.82083779255781" />
            <fragment mz="657.32025146484375" charge="1" ion="b6" responses="482.699213779285" signaltonoises="6.09948409004172" noises="8.97750962282911" />
            <fragment mz="914.42138671875" charge="1" ion="b8" responses="136.779861552048" signaltonoises="3.90101867877863" noises="10.7316056801357" />
            <fragment mz="1219.5736083984375" charge="1" ion="y10" responses="128.109996853949" signaltonoises="6.28471982558734" noises="5.36220266420568" />
            <fragment mz="907.393798828125" charge="1" ion="y7" responses="0" signaltonoises="1" noises="5.8127806614119" />
            <fragment mz="1006.4622192382813" charge="1" ion="y8" responses="179.139855742492" signaltonoises="4.61693557047864" noises="7.6348617725811" />
          </peptide>
        </decoy>
      </peptide>
      <peptide id="sp|Q8WW33|GTSF1_HUMAN.LLQC[CAM]PYDKNHQIR.4.0.796.False" updatedrts="27.2269166666667" scores="35443557427.946" fdr="0.0262045646661031" recomputedscores="1.33727441652718" predictedrts="27.3842123444941" irts="27.0923566299821" pwhh="5.8577722162032968">
        <fragment mz="1170.60144" charge="1" ion="y9" responses="247.001016205463" signaltonoises="856.624434707168" noises="0.0630700542132323" />
        <fragment mz="1330.63208" charge="1" ion="y10" responses="0" signaltonoises="1" noises="0.0499810909090909" />
        <fragment mz="1073.548706" charge="1" ion="y8" responses="851.617112934919" signaltonoises="63.3178758282153" noises="1.48114496801244" />
        <fragment mz="524.5964355" charge="3" ion="y12" responses="901.646224192777" signaltonoises="813.946014297155" noises="0.16403858685234" />
        <fragment mz="553.3204956" charge="1" ion="y4" responses="2277.86196341056" signaltonoises="22.3430149678571" noises="9.74628438232742" />
        <fragment mz="795.458374" charge="1" ion="y6" responses="1074.64493387671" signaltonoises="793.174559459693" noises="0.0946038533192771" />
        <decoy>
          <peptide id="sp|Q8WW33|GTSF1_HUMAN.IQHNKDYPC[CAM]QLLR.4.0.796.True" updatedrts="27.2843517026536" scores="1607960.23003648" fdr="1" recomputedscores="-3.00598758543571" predictedrts="27.3842123444941" irts="27.1494804537959" pwhh="1.8857437701422946">
            <fragment mz="1192.6142578125" charge="1" ion="y9" responses="38.8406232743707" signaltonoises="287.712453631384" noises="0.0574114350609372" />
            <fragment mz="1306.6572265625" charge="1" ion="y10" responses="0" signaltonoises="1" noises="0.0499810909090909" />
            <fragment mz="1064.519287109375" charge="1" ion="y8" responses="133.022367711804" signaltonoises="30.2343759955986" noises="1.19799957570158" />
            <fragment mz="524.596435546875" charge="3" ion="y12" responses="901.647069458844" signaltonoises="813.946553513374" noises="0.164038478379007" />
            <fragment mz="529.34564208984375" charge="1" ion="y4" responses="0" signaltonoises="1" noises="5.01316721259195" />
            <fragment mz="786.4290771484375" charge="1" ion="y6" responses="0" signaltonoises="1" noises="0.128831276988565" />
          </peptide>
        </decoy>
      </peptide>
      <peptide id="sp|Q8WW33|GTSF1_HUMAN.SLPYVLPWK.2.0.2416.False" updatedrts="67.0686655183397" scores="4469678092075.1" fdr="0" recomputedscores="3.27645869337196" predictedrts="67.1868633071277" irts="66.7182226668167" pwhh="10.415303469293937">
        <fragment mz="902.5134277" charge="1" ion="y7" responses="12981.5279869568" signaltonoises="36.8358810724268" noises="17.7162005753964" />
        <fragment mz="805.4606934" charge="1" ion="y6" responses="4540.42827215078" signaltonoises="24.5897112154751" noises="15.4421538831447" />
        <fragment mz="642.3973389" charge="1" ion="y5" responses="6718.32515554575" signaltonoises="23.5314619794569" noises="18.5646378251253" />
        <fragment mz="430.244873" charge="1" ion="y3" responses="10895.8624738154" signaltonoises="44.6631154116676" noises="15.1285487551764" />
        <fragment mz="543.3289185" charge="1" ion="y4" responses="2747.80253294271" signaltonoises="16.9910421270322" noises="17.0036807259977" />
        <decoy>
          <peptide id="sp|Q8WW33|GTSF1_HUMAN.WPLVYPLSK.2.0.2416.True" updatedrts="68.725698838163" scores="82213.8322657009" fdr="1" recomputedscores="-4.06442785832678" predictedrts="67.1868633071277" irts="68.3662773391741" pwhh="2.64789364781514">
            <fragment mz="819.49749755859375" charge="1" ion="y7" responses="0" signaltonoises="1" noises="15.6231668111946" />
            <fragment mz="706.41339111328125" charge="1" ion="y6" responses="689.605081497138" signaltonoises="10.5107308422537" noises="14.2743823069533" />
            <fragment mz="607.344970703125" charge="1" ion="y5" responses="243.399037287779" signaltonoises="5.6726845492763" noises="11.1275574498545" />
            <fragment mz="347.2288818359375" charge="1" ion="y3" responses="0" signaltonoises="1" noises="12.4330928285773" />
            <fragment mz="444.28164672851563" charge="1" ion="y4" responses="440.450086376871" signaltonoises="9.38509848513661" noises="11.0018537683651" />
          </peptide>
        </decoy>
      </peptide>
    </protein>
    <protein id="sp|Q13283|G3BP1_HUMAN">
      <peptide id="sp|Q13283|G3BP1_HUMAN.SSSPAPADIAQTVQEDLR.3.0.988.False" updatedrts="63.5306638339047" scores="211717670.5973" fdr="0.853602869253342" recomputedscores="-0.96981858840518" predictedrts="63.4649460706796" irts="63.1993916710325" pwhh="9.5035958527875533">
        <fragment mz="759.3995361" charge="1" ion="y6" responses="1089.18590123859" signaltonoises="12.6223930347968" noises="22.2949882806352" />
        <fragment mz="660.3311157" charge="1" ion="y5" responses="6332.0635469083" signaltonoises="21.3624774569583" noises="17.8170140200243" />
        <fragment mz="860.4472046" charge="1" ion="y7" responses="4820.64746231849" signaltonoises="17.750268534099" noises="22.3543399035712" />
        <fragment mz="1025.489868" charge="1" ion="b11" responses="0" signaltonoises="1" noises="11.9309370534876" />
        <fragment mz="899.4525146" charge="2" ion="y17" responses="452.245573933393" signaltonoises="4.4551232451816" noises="19.6944074539256" />
        <fragment mz="988.5057983" charge="1" ion="y8" responses="3095.42998438038" signaltonoises="11.0149164651512" noises="18.2091267583666" />
        <decoy>
          <peptide id="sp|Q13283|G3BP1_HUMAN.LDEQVTQAIDAPAPSSSR.3.0.988.True" updatedrts="63.9552131874305" scores="5622.93058413486" fdr="1" recomputedscores="-5.534682551841" predictedrts="63.4649460706796" irts="63.6216406007034" pwhh="2.7624392702310931">
            <fragment mz="604.304931640625" charge="1" ion="y6" responses="756.16181962167" signaltonoises="8.92430073349306" noises="19.1939446165812" />
            <fragment mz="533.267822265625" charge="1" ion="y5" responses="451.332527913133" signaltonoises="4.9468459014928" noises="19.3441254427053" />
            <fragment mz="701.357666015625" charge="1" ion="y7" responses="0" signaltonoises="1" noises="19.4770984797224" />
            <fragment mz="1184.579345703125" charge="1" ion="b11" responses="328.90679601007" signaltonoises="7.17495782056128" noises="9.65918383316595" />
            <fragment mz="886.426513671875" charge="2" ion="y17" responses="0" signaltonoises="1" noises="14.7668014413186" />
            <fragment mz="772.394775390625" charge="1" ion="y8" responses="1542.85819642384" signaltonoises="12.3667737908062" noises="20.526197826286" />
          </peptide>
        </decoy>
      </peptide>
      <peptide id="sp|Q13283|G3BP1_HUMAN.QYYTLLNQAPDMLHR.3.0.861.False" updatedrts="58.8324181019999" scores="7186594943.89853" fdr="0.893147125690159" recomputedscores="-1.02929120509645" predictedrts="58.9957295876615" irts="58.5266034188478" pwhh="5.955263497522453">
        <fragment mz="768.3821411" charge="1" ion="y6" responses="20099.0399908472" signaltonoises="60.4226495064303" noises="28.5049604769247" />
        <fragment mz="839.4192505" charge="1" ion="y7" responses="5613.77191107181" signaltonoises="22.8389258745153" noises="17.9254730904881" />
        <fragment mz="896.4512329" charge="1" ion="b7" responses="0" signaltonoises="1" noises="13.8654913024866" />
        <fragment mz="967.4777832" charge="1" ion="y8" responses="1686.07987391258" signaltonoises="10.7063981118153" noises="19.7412329353185" />
        <fragment mz="1081.520752" charge="1" ion="y9" responses="2956.46120950498" signaltonoises="16.7167301955969" noises="13.4179198472404" />
        <fragment mz="654.3169556" charge="2" ion="b11" responses="859.031236373684" signaltonoises="5.80292845521925" noises="19.8817410303771" />
        <decoy>
          <peptide id="sp|Q13283|G3BP1_HUMAN.HLMDPAQNLLTYYQR.3.0.861.True" updatedrts="60.9850213658662" scores="19801626.3907026" fdr="1" recomputedscores="-3.58866407471495" predictedrts="58.9957295876615" irts="60.6675427857912" pwhh="7.71773600202253">
            <fragment mz="843.4359130859375" charge="1" ion="y6" responses="300.983525298983" signaltonoises="5.7837221337869" noises="18.0876686927245" />
            <fragment mz="956.52001953125" charge="1" ion="y7" responses="0" signaltonoises="1" noises="20.9224537106623" />
            <fragment mz="793.36614990234375" charge="1" ion="b7" responses="2921.15508394161" signaltonoises="11.0397740528079" noises="21.2233328702441" />
            <fragment mz="1070.5628662109375" charge="1" ion="y8" responses="202.687495337721" signaltonoises="3.73072852148552" noises="15.4897392053171" />
            <fragment mz="1198.6214599609375" charge="1" ion="y9" responses="78.5967497940911" signaltonoises="4.72709048395653" noises="5.28826176610974" />
            <fragment mz="617.81610107421875" charge="2" ion="b11" responses="112.23930055302" signaltonoises="4.54928862270819" noises="13.3361272986687" />
          </peptide>
        </decoy>
      </peptide>
      <peptide id="sp|Q13283|G3BP1_HUMAN.VMEKPSPLLVGR.3.0.8233.False" updatedrts="37.7475008887695" scores="11584637486.5647" fdr="0.313824057450628" recomputedscores="0.0881730867626115" predictedrts="37.8436368143965" irts="37.5559349876067" pwhh="5.1728004994515793">
        <fragment mz="882.4753418" charge="1" ion="b8" responses="1806.17780084027" signaltonoises="18.2525367197667" noises="9.87417379533814" />
        <fragment mz="838.5145264" charge="1" ion="y8" responses="6451.07733182204" signaltonoises="50.1926061096295" noises="10.5340594410997" />
        <fragment mz="548.3296509" charge="2" ion="y10" responses="1928.08044942981" signaltonoises="10.9723727580302" noises="16.9464241479579" />
        <fragment mz="613.8499146" charge="2" ion="y11" responses="2222.90021249565" signaltonoises="22.8438136696488" noises="10.3778622305056" />
        <fragment mz="654.3788452" charge="2" ion="b12" responses="564.621740254311" signaltonoises="4.50126779386093" noises="24.6847793963168" />
        <fragment mz="672.338501" charge="1" ion="b6" responses="0" signaltonoises="1" noises="22.0634860875078" />
        <decoy>
          <peptide id="sp|Q13283|G3BP1_HUMAN.GVLLPSPKEMVR.3.0.8233.True" updatedrts="36.049104572175" scores="184955202.151429" fdr="1" recomputedscores="-1.45145476128756" predictedrts="37.8436368143965" irts="35.8667414441862" pwhh="3.1549217839998835">
            <fragment mz="792.497802734375" charge="1" ion="b8" responses="454.772483546424" signaltonoises="9.88544926164578" noises="9.60572455729761" />
            <fragment mz="943.50299072265625" charge="1" ion="y8" responses="164.250420752496" signaltonoises="5.15172519364696" noises="9.64364438064015" />
            <fragment mz="585.33917236328125" charge="2" ion="y10" responses="0" signaltonoises="1" noises="25.0818904145241" />
            <fragment mz="634.8734130859375" charge="2" ion="y11" responses="30.51926781325" signaltonoises="5.20912593568745" noises="2.88312737506001" />
            <fragment mz="654.37884521484375" charge="2" ion="b12" responses="0" signaltonoises="1" noises="30.0199089636611" />
            <fragment mz="567.35009765625" charge="1" ion="b6" responses="79.384680691705" signaltonoises="3.40049623793675" noises="12.6223456264933" />
          </peptide>
        </decoy>
      </peptide>
      <peptide id="sp|Q13283|G3BP1_HUMAN.GP[Oxi]GGPRGGLGGGMRGPPR.2.0.8146.False" updatedrts="74.4401660805908" scores="176299204.915756" fdr="0.558993539612377" recomputedscores="-0.455637289595346" predictedrts="76.708466183696" irts="74.0497806980085" pwhh="2.577526247345252">
        <fragment mz="879.4431152" charge="1" ion="b11" responses="107.10982260075" signaltonoises="3.49942052600236" noises="12.1039790760736" />
        <fragment mz="936.4645996" charge="1" ion="b12" responses="92.8373600678032" signaltonoises="4.08662993237661" noises="12.2829627565423" />
        <fragment mz="1067.505127" charge="1" ion="b13" responses="0" signaltonoises="1" noises="11.9612909753355" />
        <fragment mz="652.3161621" charge="1" ion="b8" responses="1659.61116904317" signaltonoises="12.1383565961987" noises="10.2952549680487" />
        <fragment mz="175.1189575" charge="1" ion="y1" responses="810.334003327475" signaltonoises="7.23466136272857" noises="17.484449538795" />
        <fragment mz="272.1717224" charge="1" ion="y2" responses="765.867794897103" signaltonoises="9.66554784051103" noises="16.1280319429134" />
        <decoy>
          <peptide id="sp|Q13283|G3BP1_HUMAN.PPGRMGGGLGGRPGGP[Oxi]GR.2.0.8146.True" updatedrts="78.3825041853046" scores="330168573.841278" fdr="0.377824858757062" recomputedscores="-0.0696018600133918" predictedrts="76.708466183696" irts="77.9707572141469" pwhh="4.0102046536610265">
            <fragment mz="937.46722412109375" charge="1" ion="b11" responses="498.664658054953" signaltonoises="8.93951046376838" noises="9.82666930668797" />
            <fragment mz="1093.568359375" charge="1" ion="b12" responses="199.75445607998" signaltonoises="8.36644083171014" noises="7.8936484747498" />
            <fragment mz="1190.62109375" charge="1" ion="b13" responses="0" signaltonoises="1" noises="8.85250262631435" />
            <fragment mz="710.34027099609375" charge="1" ion="b8" responses="136.248912136135" signaltonoises="4.03489971363705" noises="10.987676658195" />
            <fragment mz="175.11895751953125" charge="1" ion="y1" responses="345.68580146177" signaltonoises="3.88986098470337" noises="21.4297368257869" />
            <fragment mz="232.14041137695313" charge="1" ion="y2" responses="142.638083109444" signaltonoises="10.0790630706389" noises="4.52720085545211" />
          </peptide>
        </decoy>
      </peptide>
      <peptide id="sp|Q13283|G3BP1_HUMAN.TFSWASVTSK.2.0.8037.False" updatedrts="49.8886732716217" scores="14682943297545.3" fdr="0" recomputedscores="4.12419053869009" predictedrts="50.1508435061203" irts="49.6313203368824" pwhh="7.9135765843283643">
        <fragment mz="865.4414063" charge="1" ion="y8" responses="28021.4996309408" signaltonoises="76.0247831317905" noises="21.6535830894296" />
        <fragment mz="778.4093628" charge="1" ion="y7" responses="7453.13387992916" signaltonoises="19.9941161823131" noises="22.0566289129678" />
        <fragment mz="592.3300781" charge="1" ion="y6" responses="13308.4663376954" signaltonoises="37.9279010416935" noises="17.279370740292" />
        <fragment mz="336.1553955" charge="1" ion="b3" responses="2811.6549507699" signaltonoises="16.1964651462252" noises="14.1152588473169" />
        <fragment mz="521.2929688" charge="1" ion="y5" responses="3599.92840007215" signaltonoises="18.125500276025" noises="17.7528402563857" />
        <fragment mz="335.1925049" charge="1" ion="y3" responses="3257.70486282205" signaltonoises="22.4070096623059" noises="14.1274218800764" />
        <decoy>
          <peptide id="sp|Q13283|G3BP1_HUMAN.STVSAWSFTK.2.0.8037.True" updatedrts="51.0988492463532" scores="63732138.4735234" fdr="1" recomputedscores="-1.22912025862262" predictedrts="50.1508435061203" irts="50.8349389640224" pwhh="3.1371716633295836">
            <fragment mz="925.477783203125" charge="1" ion="y8" responses="657.837885961461" signaltonoises="4.55616329887345" noises="24.9952221465011" />
            <fragment mz="826.40936279296875" charge="1" ion="y7" responses="1082.16286927147" signaltonoises="7.06224008386697" noises="25.0355751700823" />
            <fragment mz="739.37738037109375" charge="1" ion="y6" responses="1247.35799669201" signaltonoises="7.68027795565734" noises="27.9679335554306" />
            <fragment mz="288.1553955078125" charge="1" ion="b3" responses="0" signaltonoises="1" noises="13.2413050268219" />
            <fragment mz="668.3402099609375" charge="1" ion="y5" responses="0" signaltonoises="1" noises="29.9851515440925" />
            <fragment mz="395.2288818359375" charge="1" ion="y3" responses="0" signaltonoises="1" noises="16.7726054524657" />
          </peptide>
        </decoy>
      </peptide>
      <peptide id="sp|Q13283|G3BP1_HUMAN.INSGGKLPNFGFVVFDDSEPVQK.3.0.4851.False" updatedrts="70.1283166666667" scores="2315.71187675214" fdr="1" recomputedscores="-4.66954517440978" predictedrts="69.9841805918057" irts="69.7612950724588" pwhh="3.5465635557870079">
        <fragment mz="1064.489502" charge="1" ion="y9" responses="94.0885150866632" signaltonoises="3.3133440393695" noises="15.3496456146102" />
        <fragment mz="1163.557861" charge="1" ion="y10" responses="0" signaltonoises="1" noises="10.5569608286232" />
        <fragment mz="917.4210815" charge="1" ion="y8" responses="243.357142523728" signaltonoises="7.03687056778312" noises="12.5906220734423" />
        <fragment mz="727.3722534" charge="3" ion="y20" responses="359.966245583823" signaltonoises="5.39191231970823" noises="12.6516233096237" />
        <fragment mz="557.3041992" charge="1" ion="b6" responses="577.432232643562" signaltonoises="7.5620669432935" noises="14.146594724212" />
        <fragment mz="600.335144" charge="1" ion="y5" responses="663.367500266454" signaltonoises="8.49930289452038" noises="14.6343233854077" />
        <decoy>
          <peptide id="sp|Q13283|G3BP1_HUMAN.QVPESDDFVVFGFNPLKGGSNIK.3.0.4851.True" updatedrts="70.1383487911473" scores="16676487.5149011" fdr="0.766027759418374" recomputedscores="-0.812125114800822" predictedrts="69.9841805918057" irts="69.7712728377977" pwhh="1.9190782574559673">
            <fragment mz="913.54656982421875" charge="1" ion="y9" responses="230.626619813269" signaltonoises="5.02144864600467" noises="10.2238659796319" />
            <fragment mz="1027.5894775390625" charge="1" ion="y10" responses="336.461853052726" signaltonoises="9.45861881897118" noises="6.26482844115091" />
            <fragment mz="816.4937744140625" charge="1" ion="y8" responses="113.931110080887" signaltonoises="4.79318002395521" noises="6.42436027060099" />
            <fragment mz="724.03204345703125" charge="3" ion="y20" responses="116.548876725625" signaltonoises="375.321783321849" noises="0.0499810909090909" />
            <fragment mz="656.28857421875" charge="1" ion="b6" responses="0" signaltonoises="1" noises="10.190688739691" />
            <fragment mz="518.29327392578125" charge="1" ion="y5" responses="182.568787722208" signaltonoises="5.20578316294535" noises="10.4051428675687" />
          </peptide>
        </decoy>
      </peptide>
    </protein>
    <protein id="sp|O00115|DNS2A_HUMAN">
      <peptide id="sp|O00115|DNS2A_HUMAN.ALINSPEGAVGR.2.0.9978.False" updatedrts="36.9662147376469" scores="7610681052219.83" fdr="0" recomputedscores="3.51342389580059" predictedrts="37.0667773958129" irts="36.7788822413511" pwhh="8.5024943918436122">
        <fragment mz="685.362793" charge="1" ion="y7" responses="20491.6141353379" signaltonoises="40.1948306199394" noises="31.3043925474444" />
        <fragment mz="886.4377441" charge="1" ion="y9" responses="19115.9296731988" signaltonoises="82.7519200678413" noises="13.013314622151" />
        <fragment mz="772.3947754" charge="1" ion="y8" responses="6244.16431999035" signaltonoises="42.9108903575824" noises="19.0762765847557" />
        <fragment mz="999.5217896" charge="1" ion="y10" responses="4264.02536599113" signaltonoises="28.7151717736593" noises="12.3133599780853" />
        <fragment mz="499.2874756" charge="1" ion="b5" responses="1630.5054433141" signaltonoises="10.2070530743306" noises="18.6638764780034" />
        <fragment mz="298.2125244" charge="1" ion="b3" responses="713.367711421353" signaltonoises="10.9521572744852" noises="10.5642089817488" />
        <decoy>
          <peptide id="sp|O00115|DNS2A_HUMAN.GVAGEPSNILAR.2.0.9978.True" updatedrts="35.6703200781323" scores="41110090.8034257" fdr="1" recomputedscores="-1.77689862715454" predictedrts="37.0667773958129" irts="35.4900093967642" pwhh="5.82052035729148">
            <fragment mz="770.451904296875" charge="1" ion="y7" responses="1076.86538382864" signaltonoises="9.73908193473408" noises="12.3610016748977" />
            <fragment mz="956.5159912109375" charge="1" ion="y9" responses="253.282300031369" signaltonoises="3.36575105439015" noises="9.78153783824789" />
            <fragment mz="899.4945068359375" charge="1" ion="y8" responses="2835.93172962604" signaltonoises="16.7003478898991" noises="10.7604762921123" />
            <fragment mz="1027.5531005859375" charge="1" ion="y10" responses="247.7445114908" signaltonoises="5.68271282276314" noises="9.97738926336328" />
            <fragment mz="414.19833374023438" charge="1" ion="b5" responses="1198.19275477045" signaltonoises="7.30154270886195" noises="13.4208255429877" />
            <fragment mz="228.13426208496094" charge="1" ion="b3" responses="2034.74111787728" signaltonoises="9.6364583907681" noises="21.0951087490556" />
          </peptide>
        </decoy>
      </peptide>
    </protein>
    <protein id="sp|Q15758|AAAT_HUMAN">
      <peptide id="sp|Q15758|AAAT_HUMAN.SELPLDPLPVPTEEGNPLLK.3.0.9962.False" updatedrts="76.5124060225486" scores="180774635.458229" fdr="1" recomputedscores="-1.43063362388699" predictedrts="76.5570557652083" irts="76.1107921923056" pwhh="6.4390213843326238">
        <fragment mz="1061.587769" charge="1" ion="b10" responses="2414.79956452491" signaltonoises="9.06225206665633" noises="14.3504535713757" />
        <fragment mz="1097.58374" charge="1" ion="y10" responses="5219.82105121536" signaltonoises="34.6300278656205" noises="10.6851177756063" />
        <fragment mz="865.4665527" charge="1" ion="b8" responses="1778.37355336986" signaltonoises="10.5940544207322" noises="12.8517789389936" />
        <fragment mz="1293.704834" charge="1" ion="y12" responses="1839.99526548316" signaltonoises="22.271397009353" noises="4.95288600635793" />
        <fragment mz="899.4832764" charge="1" ion="y8" responses="0" signaltonoises="1" noises="11.2765717343658" />
        <fragment mz="1000.530945" charge="1" ion="y9" responses="1697.93340355439" signaltonoises="9.11296600832801" noises="10.3051658507849" />
        <decoy>
          <peptide id="sp|Q15758|AAAT_HUMAN.LLPNGEETPVPLPDLPLESK.3.0.9962.True" updatedrts="76.6651122976677" scores="6690933.87338234" fdr="1" recomputedscores="-2.87623644260578" predictedrts="76.5570557652083" irts="76.2626710273282" pwhh="2.1527883700535639">
            <fragment mz="1050.546630859375" charge="1" ion="b10" responses="0" signaltonoises="1" noises="8.91222839650352" />
            <fragment mz="1108.6248779296875" charge="1" ion="y10" responses="163.196252509061" signaltonoises="5.42939439739779" noises="8.37832317769242" />
            <fragment mz="854.4254150390625" charge="1" ion="b8" responses="254.753005037396" signaltonoises="4.61970619546208" noises="10.7300625552842" />
            <fragment mz="1304.7459716796875" charge="1" ion="y12" responses="79.3513892671556" signaltonoises="195.164499664371" noises="0.0960904812859589" />
            <fragment mz="898.488037109375" charge="1" ion="y8" responses="149.439734023141" signaltonoises="3.89776024078009" noises="9.50468954997569" />
            <fragment mz="1011.5720825195313" charge="1" ion="y9" responses="188.591671319366" signaltonoises="5.26052295479537" noises="7.74677146228692" />
          </peptide>
        </decoy>
      </peptide>
      <peptide id="sp|Q15758|AAAT_HUMAN.NIFPSNLVSAAFR.2.0.8384.False" updatedrts="74.0248287800406" scores="3593102065.99627" fdr="0.409250175192712" recomputedscores="-0.160770023589704" predictedrts="74.0882284056522" irts="73.636693905735" pwhh="7.6569392452076954">
        <fragment mz="1061.573853" charge="1" ion="y10" responses="9861.98564972178" signaltonoises="53.6325503894669" noises="13.6790421167649" />
        <fragment mz="1208.642212" charge="1" ion="y11" responses="4767.09449268089" signaltonoises="21.5857085807877" noises="11.5818591524102" />
        <fragment mz="877.4890137" charge="1" ion="y8" responses="602.363678183101" signaltonoises="6.44604017111349" noises="10.5691063482349" />
        <fragment mz="551.2936401" charge="1" ion="y5" responses="1030.99275002809" signaltonoises="12.5534860822905" noises="17.3504961374414" />
        <fragment mz="522.2796631" charge="2" ion="b10" responses="154.160837945357" signaltonoises="4.43058549909417" noises="12.006973785294" />
        <fragment mz="531.2905273" charge="2" ion="y10" responses="1464.44466256236" signaltonoises="11.2388738239893" noises="14.789771027675" />
        <decoy>
          <peptide id="sp|Q15758|AAAT_HUMAN.FAASVLNSPFINR.2.0.8384.True" updatedrts="73.1689241397247" scores="691430.607377816" fdr="1" recomputedscores="-3.94118982329227" predictedrts="74.0882284056522" irts="72.7854269911292" pwhh="1.1005368523901522">
            <fragment mz="1146.6265869140625" charge="1" ion="y10" responses="151.178658698045" signaltonoises="4.95836455292457" noises="14.2688436546103" />
            <fragment mz="1217.6636962890625" charge="1" ion="y11" responses="282.967980585095" signaltonoises="6.77490114373301" noises="7.22462092713634" />
            <fragment mz="960.526123046875" charge="1" ion="y8" responses="202.638282103753" signaltonoises="3.66163919474749" noises="15.9381207003988" />
            <fragment mz="646.36712646484375" charge="1" ion="y5" responses="1219.6993860181" signaltonoises="10.7985330239614" noises="9.87502354858335" />
            <fragment mz="517.7689208984375" charge="2" ion="b10" responses="68.9247442069269" signaltonoises="6.05184765757906" noises="2.7759439562249" />
            <fragment mz="573.81695556640625" charge="2" ion="y10" responses="171.154017891622" signaltonoises="8.90355136298494" noises="3.56057751745712" />
          </peptide>
        </decoy>
      </peptide>
      <peptide id="sp|Q15758|AAAT_HUMAN.STEPELIQVK.2.0.6269.False" updatedrts="38.5395630930552" scores="371988430.394062" fdr="0.822797248607927" recomputedscores="-0.895609719088639" predictedrts="40.3128663531636" irts="38.3437053969006" pwhh="10.39681657060167">
        <fragment mz="826.5032959" charge="1" ion="y7" responses="769.11318544741" signaltonoises="12.8373999285342" noises="9.06161743738244" />
        <fragment mz="657.309021" charge="1" ion="b6" responses="3849.59282850577" signaltonoises="17.1615992880773" noises="16.4162759463882" />
        <fragment mz="600.4078979" charge="1" ion="y5" responses="87.5084495735903" signaltonoises="3.82108068709767" noises="4.43667354913461" />
        <fragment mz="955.5458984" charge="1" ion="y8" responses="2093.63784584705" signaltonoises="12.6259450649998" noises="12.5878276821665" />
        <fragment mz="318.1295776" charge="1" ion="b3" responses="1089.55619807977" signaltonoises="6.26993984630445" noises="15.6837935941815" />
        <fragment mz="499.2636719" charge="2" ion="b9" responses="1157.98014055939" signaltonoises="8.6497255490893" noises="29.9543156692342" />
        <decoy>
          <peptide id="sp|Q15758|AAAT_HUMAN.VQILEPETSK.2.0.6269.True" updatedrts="38.5819307957313" scores="7145206.53457864" fdr="1" recomputedscores="-2.60817814464942" predictedrts="40.3128663531636" irts="38.3858435298621" pwhh="6.7868716772753626">
            <fragment mz="803.41455078125" charge="1" ion="y7" responses="11063.9276259343" signaltonoises="21.9579947637622" noises="27.5573776591575" />
            <fragment mz="680.39776611328125" charge="1" ion="b6" responses="484.249634108007" signaltonoises="7.60665340201333" noises="16.072656358633" />
            <fragment mz="561.287841796875" charge="1" ion="y5" responses="1063.00745357285" signaltonoises="4.17585177666849" noises="33.5066504145558" />
            <fragment mz="916.49859619140625" charge="1" ion="y8" responses="1782.81568222077" signaltonoises="8.06630532167906" noises="25.0403181772529" />
            <fragment mz="341.21832275390625" charge="1" ion="b3" responses="251.983029209122" signaltonoises="4.77243424787562" noises="17.0410509137418" />
            <fragment mz="499.263671875" charge="2" ion="b9" responses="1157.98083898905" signaltonoises="8.64973748480608" noises="29.954295158987" />
          </peptide>
        </decoy>
      </peptide>
    </protein>
    <protein id="sp|Q12904|AIMP1_HUMAN">
      <peptide id="sp|Q12904|AIMP1_HUMAN.QQSIAGSADSKPIDVSR.3.0.9978.False" updatedrts="31.9843126610602" scores="14066135.6876358" fdr="1" recomputedscores="-2.35411153068738" predictedrts="30.0494037038552" irts="31.8239746385148" pwhh="9.27139562045308">
        <fragment mz="686.3831787" charge="1" ion="y6" responses="1642.76785828119" signaltonoises="15.243581299336" noises="7.72182174230302" />
        <fragment mz="1302.664795" charge="1" ion="y13" responses="77.6988794963368" signaltonoises="9.44918592581302" noises="1.74808552071415" />
        <fragment mz="858.3952026" charge="1" ion="b9" responses="669.945469526364" signaltonoises="9.22670629235978" noises="11.4633092966609" />
        <fragment mz="901.5101318" charge="1" ion="y8" responses="22.281921225566" signaltonoises="3.69762086229157" noises="3.25730576284288" />
        <fragment mz="743.3682251" charge="1" ion="b8" responses="82.1812806067156" signaltonoises="3.25361797162983" noises="13.6532052099574" />
        <fragment mz="1016.537109" charge="1" ion="y9" responses="69.3775143744675" signaltonoises="5.83713129164938" noises="3.05864679730655" />
        <decoy>
          <peptide id="sp|Q12904|AIMP1_HUMAN.SVDIPKSDASGAISQQR.3.0.9978.True" updatedrts="30.3251923104433" scores="12000118.1066839" fdr="1" recomputedscores="-2.35169109121491" predictedrts="30.0494037038552" irts="30.1738442439557" pwhh="3.61456862452818">
            <fragment mz="702.38934326171875" charge="1" ion="y6" responses="319.624928099983" signaltonoises="5.44245829999585" noises="8.88211002356175" />
            <fragment mz="1344.6866455078125" charge="1" ion="y13" responses="38.844873496216" signaltonoises="14.4251748061383" noises="1.14508038733383" />
            <fragment mz="913.4625244140625" charge="1" ion="b9" responses="374.980736307537" signaltonoises="6.55027847931109" noises="7.85769155505204" />
            <fragment mz="846.44281005859375" charge="1" ion="y8" responses="252.203354877485" signaltonoises="4.31606731691721" noises="10.3981621962222" />
            <fragment mz="842.4254150390625" charge="1" ion="b8" responses="272.223746407019" signaltonoises="6.62264724140977" noises="8.73369251791899" />
            <fragment mz="917.47991943359375" charge="1" ion="y9" responses="0" signaltonoises="1" noises="6.82082326238305" />
          </peptide>
        </decoy>
      </peptide>
      <peptide id="sp|Q12904|AIMP1_HUMAN.QQS[Dhy]IAGSADSKPIDVSR.3.0.6945.False" updatedrts="29.7912244868761" scores="11275867896.9062" fdr="0.144219763449065" recomputedscores="0.621273367561889" predictedrts="30.0124735977987" irts="29.6427697290436" pwhh="6.7817000478775622">
        <fragment mz="686.3831787" charge="1" ion="y6" responses="5745.63404161247" signaltonoises="54.7988956341853" noises="7.88441771465909" />
        <fragment mz="651.8360596" charge="2" ion="y13" responses="2462.68489446736" signaltonoises="59.380954643177" noises="2.46333759875854" />
        <fragment mz="1231.627686" charge="1" ion="y12" responses="0" signaltonoises="1" noises="0.0499810909090909" />
        <fragment mz="840.3846436" charge="1" ion="b9" responses="1103.91952287655" signaltonoises="14.303973215389" noises="10.2199397579616" />
        <fragment mz="901.5101318" charge="1" ion="y8" responses="775.801942768925" signaltonoises="19.7795628765531" noises="3.5918448529196" />
        <fragment mz="927.416626" charge="1" ion="b10" responses="257.392218015877" signaltonoises="7.94022465863217" noises="6.69836589978985" />
        <decoy>
          <peptide id="sp|Q12904|AIMP1_HUMAN.SVDIPKSDASGAIS[Dhy]QQR.3.0.6945.True" updatedrts="32.0535993043589" scores="218937634.239371" fdr="0.986169186233516" recomputedscores="-1.15561704979335" predictedrts="30.0124735977987" irts="31.8928858516173" pwhh="5.4645757342561243">
            <fragment mz="684.37872314453125" charge="1" ion="y6" responses="2050.94704544713" signaltonoises="41.933965453371" noises="5.55832761598307" />
            <fragment mz="663.8416748046875" charge="2" ion="y13" responses="0" signaltonoises="1" noises="2.63494569570355" />
            <fragment mz="1229.623291015625" charge="1" ion="y12" responses="38.8551258116844" signaltonoises="330.484680254877" noises="0.0499810909090909" />
            <fragment mz="913.4625244140625" charge="1" ion="b9" responses="379.226334835742" signaltonoises="7.83166535557964" noises="7.7636836656078" />
            <fragment mz="828.4322509765625" charge="1" ion="y8" responses="478.271714487022" signaltonoises="7.21144847900889" noises="10.3536761018785" />
            <fragment mz="1000.4945678710938" charge="1" ion="b10" responses="467.565563992076" signaltonoises="7.67962169728568" noises="7.58497609152268" />
          </peptide>
        </decoy>
      </peptide>
      <peptide id="sp|Q12904|AIMP1_HUMAN.MRGVLSQAMVMC[CAM]ASSPEK.3.0.246.False" updatedrts="60.7569308573271" scores="1031659.72874065" fdr="1" recomputedscores="-3.2446567575206" predictedrts="59.4572704502857" irts="60.4406881873825" pwhh="7.1751586911334533">
        <fragment mz="974.4910278" charge="1" ion="b9" responses="3962.35118621302" signaltonoises="12.3032740771227" noises="30.5908554678589" />
        <fragment mz="1073.559448" charge="1" ion="b10" responses="421.001768833969" signaltonoises="3.49298238326056" noises="18.3483740078791" />
        <fragment mz="843.4505615" charge="1" ion="b8" responses="15924.3705742921" signaltonoises="45.2977883456838" noises="24.5881449723575" />
        <fragment mz="618.3093262" charge="1" ion="y6" responses="1746.0159646131" signaltonoises="6.98272416765107" noises="22.4323733095879" />
        <fragment mz="187.1077118" charge="2" ion="y3" responses="1904.3501110377" signaltonoises="11.9216361989366" noises="25.0814414685128" />
        <decoy>
          <peptide id="sp|Q12904|AIMP1_HUMAN.EPSSAC[CAM]MVMAQSLVGRMK.3.0.246.True" updatedrts="59.7250964375484" scores="4712178.77506533" fdr="1" recomputedscores="-2.58932939292789" predictedrts="59.4572704502857" irts="59.4144447701429" pwhh="2.0005032326880396">
            <fragment mz="993.38385009765625" charge="1" ion="b9" responses="138.311589727971" signaltonoises="4.72512706903002" noises="6.75206901561888" />
            <fragment mz="1064.4208984375" charge="1" ion="b10" responses="122.19720742435" signaltonoises="3.76750550370227" noises="8.76498169592573" />
            <fragment mz="862.3433837890625" charge="1" ion="b8" responses="269.692129661604" signaltonoises="6.42214091382481" noises="9.49023765645003" />
            <fragment mz="703.4283447265625" charge="1" ion="y6" responses="0" signaltonoises="1" noises="13.487406095491" />
            <fragment mz="217.63084411621094" charge="2" ion="y3" responses="77.6906158500216" signaltonoises="330.595540481195" noises="0.0499810909090909" />
          </peptide>
        </decoy>
      </peptide>
      <peptide id="sp|Q12904|AIMP1_HUMAN.KQQ[Dea]SIAGSADSKPIDVSR.4.0.2392.False" updatedrts="22.9405399446522" scores="934449.227754305" fdr="1" recomputedscores="-3.22199925543221" predictedrts="25.2885369114493" irts="22.8292056723699" pwhh="1.7509737401707413">
        <fragment mz="686.3831787" charge="1" ion="y6" responses="71.6296458338021" signaltonoises="3.38449903081686" noises="7.62822889404121" />
        <fragment mz="1302.664795" charge="1" ion="y13" responses="0" signaltonoises="1" noises="0.0499810909090909" />
        <fragment mz="476.2463379" charge="1" ion="y4" responses="0" signaltonoises="1" noises="9.15717485548983" />
        <fragment mz="1087.574219" charge="1" ion="y10" responses="38.8500000000002" signaltonoises="330.484680254878" noises="0.0499810909090909" />
        <fragment mz="657.3566284" charge="1" ion="b6" responses="116.416728427528" signaltonoises="4.86633123970745" noises="7.24509419519714" />
        <fragment mz="801.4100952" charge="1" ion="b8" responses="30.5377701175442" signaltonoises="9.02512993207121" noises="1.6644783259617" />
        <decoy>
          <peptide id="sp|Q12904|AIMP1_HUMAN.SVDIPKSDASGAISQ[Dea]QKR.4.0.2392.True" updatedrts="26.0750003596629" scores="24459981.1335571" fdr="1" recomputedscores="-1.62343205317157" predictedrts="25.2885369114493" irts="25.9466819901235" pwhh="5.0549338524093237">
            <fragment mz="760.43115234375" charge="1" ion="y6" responses="216.071725792254" signaltonoises="13.2434970728177" noises="2.54411352287944" />
            <fragment mz="1376.712890625" charge="1" ion="y13" responses="0" signaltonoises="1" noises="0.0499810909090909" />
            <fragment mz="560.3150634765625" charge="1" ion="y4" responses="193.756099547198" signaltonoises="3.97091751789352" noises="9.2191656543226" />
            <fragment mz="1046.558837890625" charge="1" ion="y10" responses="38.8192428022551" signaltonoises="123.191493419299" noises="0.134056821432834" />
            <fragment mz="640.366455078125" charge="1" ion="b6" responses="514.532078116501" signaltonoises="9.1684592503513" noises="5.93102526681346" />
            <fragment mz="842.4254150390625" charge="1" ion="b8" responses="0" signaltonoises="1" noises="2.76901030070798" />
          </peptide>
        </decoy>
      </peptide>
    </protein>
    <protein id="sp|Q96KP4|CNDP2_HUMAN">
      <peptide id="sp|Q96KP4|CNDP2_HUMAN.TVFGVEPDLTR.2.0.9976.False" updatedrts="51.3085761395789" scores="3580558126.97994" fdr="1" recomputedscores="-1.25121153573233" predictedrts="51.1563719696381" irts="51.043529450505" pwhh="6.2445686993358169">
        <fragment mz="1033.53125" charge="1" ion="y9" responses="16406.9418328703" signaltonoises="67.6285165738554" noises="19.0352760829058" />
        <fragment mz="829.4414063" charge="1" ion="y7" responses="19891.4196814677" signaltonoises="25.6503494953453" noises="29.8864683110108" />
        <fragment mz="633.3242798" charge="1" ion="b6" responses="259.137042904848" signaltonoises="4.06993033953397" noises="23.4888357451941" />
        <fragment mz="958.4880371" charge="1" ion="b9" responses="6928.00656504405" signaltonoises="24.2122148586105" noises="31.7235750602765" />
        <fragment mz="886.4628906" charge="1" ion="y8" responses="7861.02633998239" signaltonoises="21.068914375562" noises="29.1862796602972" />
        <fragment mz="405.2132568" charge="1" ion="b4" responses="463.335693589973" signaltonoises="6.56933709931239" noises="19.5871213696518" />
        <decoy>
          <peptide id="sp|Q96KP4|CNDP2_HUMAN.TLDPEVGFVTR.2.0.9976.True" updatedrts="52.2645752304226" scores="51437101.1260379" fdr="1" recomputedscores="-3.08402212670725" predictedrts="51.1563719696381" irts="51.9943484531079" pwhh="4.2293122480668117">
            <fragment mz="1019.515625" charge="1" ion="y9" responses="3196.95959692197" signaltonoises="19.4710152444724" noises="21.3989677330769" />
            <fragment mz="807.4359130859375" charge="1" ion="y7" responses="754.646676062497" signaltonoises="4.28819095635923" noises="28.2175962213941" />
            <fragment mz="655.3297119140625" charge="1" ion="b6" responses="0" signaltonoises="1" noises="28.2182674557901" />
            <fragment mz="958.488037109375" charge="1" ion="b9" responses="0" signaltonoises="1" noises="29.9257050053532" />
            <fragment mz="904.48870849609375" charge="1" ion="y8" responses="120.642609553417" signaltonoises="3.72937385393429" noises="17.4861046208681" />
            <fragment mz="427.21871948242188" charge="1" ion="b4" responses="1658.73618811344" signaltonoises="10.6734167750747" noises="18.3722543657544" />
          </peptide>
        </decoy>
      </peptide>
      <peptide id="sp|Q96KP4|CNDP2_HUMAN.TGQEIPVNVR.2.0.3671.False" updatedrts="33.6946200339973" scores="59887753353.1969" fdr="0.02839248434238" recomputedscores="1.28853123134838" predictedrts="33.8695029402059" irts="33.5250146981298" pwhh="6.5437710667521207">
        <fragment mz="584.3515015" charge="1" ion="y5" responses="21772.0782434863" signaltonoises="129.736545081354" noises="12.6161605895386" />
        <fragment mz="826.4781494" charge="1" ion="y7" responses="6735.7324536204" signaltonoises="64.059260770057" noises="8.14471071360779" />
        <fragment mz="697.4355469" charge="1" ion="y6" responses="4422.53888108186" signaltonoises="76.6197163128428" noises="5.05464144934963" />
        <fragment mz="287.1350098" charge="1" ion="b3" responses="1785.05110669643" signaltonoises="12.4942570744711" noises="15.9294430153982" />
        <fragment mz="416.1775818" charge="1" ion="b4" responses="4917.91812044396" signaltonoises="26.7937595379117" noises="11.1471481209799" />
        <decoy>
          <peptide id="sp|Q96KP4|CNDP2_HUMAN.VNVPIEQGTR.2.0.3671.True" updatedrts="33.790156955721" scores="484935633.213198" fdr="0.75900826446281" recomputedscores="-0.803122692415907" predictedrts="33.8695029402059" irts="33.6200339523269" pwhh="6.5479853179728345">
            <fragment mz="590.28924560546875" charge="1" ion="y5" responses="945.937031644101" signaltonoises="7.94378648830732" noises="16.3608736597788" />
            <fragment mz="800.42608642578125" charge="1" ion="y7" responses="10466.3040745563" signaltonoises="57.7084423782701" noises="13.6081144292098" />
            <fragment mz="703.37335205078125" charge="1" ion="y6" responses="3089.69640083317" signaltonoises="20.8348996782445" noises="18.1570186537604" />
            <fragment mz="313.18704223632813" charge="1" ion="b3" responses="279.439076329906" signaltonoises="3.18596688425649" noises="17.5869288333201" />
            <fragment mz="410.23980712890625" charge="1" ion="b4" responses="456.387137259059" signaltonoises="7.02281287888345" noises="12.1353782782959" />
          </peptide>
        </decoy>
      </peptide>
      <peptide id="sp|Q96KP4|CNDP2_HUMAN.[1Ac]-AALTTLFK.2.0.3332.False" updatedrts="77.9934142228217" scores="896608133466346" fdr="0" recomputedscores="6.57745046685104" predictedrts="78.0406948748464" irts="77.5837755385427" pwhh="8.2829907659101529">
        <fragment mz="609.3606567" charge="1" ion="y5" responses="13267.336780981" signaltonoises="97.9520027540867" noises="8.24478794999121" />
        <fragment mz="508.3129578" charge="1" ion="y4" responses="825.625862515403" signaltonoises="34.487335710018" noises="4.45078105883005" />
        <fragment mz="793.4818115" charge="1" ion="y7" responses="3362.27754677507" signaltonoises="2835.85544200991" noises="0.0978061608361735" />
        <fragment mz="722.4447021" charge="1" ion="y6" responses="5444.23707410758" signaltonoises="125.527836935486" noises="2.78283823837743" />
        <fragment mz="298.1761475" charge="1" ion="b3" responses="1233.60753623182" signaltonoises="30.3041700764116" noises="5.39558889829604" />
        <fragment mz="407.2652893" charge="1" ion="y3" responses="1087.41113748133" signaltonoises="6.44912397370288" noises="19.2948376822121" />
        <decoy>
          <peptide id="sp|Q96KP4|CNDP2_HUMAN.[1Ac]-FLTTLAAK.2.0.3332.True" updatedrts="79.327970510533" scores="369224092.90343" fdr="0.272297051328722" recomputedscores="0.216985650531225" predictedrts="78.0406948748464" irts="78.9111005230042" pwhh="2.3447325216189134">
            <fragment mz="503.31878662109375" charge="1" ion="y5" responses="311.052698285476" signaltonoises="6.11568752866427" noises="11.5201105576857" />
            <fragment mz="402.27108764648438" charge="1" ion="y4" responses="55.2464105325137" signaltonoises="4.07240484989781" noises="3.66888516671131" />
            <fragment mz="717.45050048828125" charge="1" ion="y7" responses="0" signaltonoises="1" noises="0.123187234492605" />
            <fragment mz="604.366455078125" charge="1" ion="y6" responses="214.288462313067" signaltonoises="12.5344262745086" noises="2.72478585177291" />
            <fragment mz="404.21798706054688" charge="1" ion="b3" responses="108.275937177879" signaltonoises="3.09448028279962" noises="6.772546446988" />
            <fragment mz="289.18704223632813" charge="1" ion="y3" responses="0" signaltonoises="1" noises="1.91459714960183" />
          </peptide>
        </decoy>
      </peptide>
      <peptide id="sp|Q96KP4|CNDP2_HUMAN.GPVAGWIN.2.0.2729.False" updatedrts="32.3263365070899" scores="13801010.9666659" fdr="1" recomputedscores="-1.55608046257632" predictedrts="32.7278669771816" irts="32.1641452257706" pwhh="1.9450820679174821">
        <fragment mz="432.2241516" charge="1" ion="y3" responses="390.402140248562" signaltonoises="7.18338027209333" noises="14.9192050535742" />
        <fragment mz="489.2456055" charge="1" ion="y4" responses="4319.62017873175" signaltonoises="14.1702694573939" noises="22.0112755451" />
        <fragment mz="659.3511353" charge="1" ion="y6" responses="426.314384256973" signaltonoises="7.55464242980722" noises="10.567363769685" />
        <fragment mz="681.3718872" charge="1" ion="b7" responses="0" signaltonoises="1" noises="12.9669682609035" />
        <fragment mz="325.1870422" charge="1" ion="b4" responses="395.268642012772" signaltonoises="7.06496010767989" noises="16.331430003246" />
        <fragment mz="254.1499176" charge="1" ion="b3" responses="423.4544522833" signaltonoises="4.5839492741463" noises="16.1655221585105" />
        <decoy>
          <peptide id="sp|Q96KP4|CNDP2_HUMAN.IWGAVPGN.2.0.2729.True" updatedrts="32.6811456061088" scores="1106628.5658712" fdr="1" recomputedscores="-2.65198948690461" predictedrts="32.7278669771816" irts="32.5170317890266" pwhh="1.5073607673849019">
            <fragment mz="287.135009765625" charge="1" ion="y3" responses="519.465100233814" signaltonoises="7.49187836921844" noises="11.1611056058724" />
            <fragment mz="386.20339965820313" charge="1" ion="y4" responses="0" signaltonoises="1" noises="16.196882428575" />
            <fragment mz="514.261962890625" charge="1" ion="y6" responses="967.526754720791" signaltonoises="6.55355132593391" noises="21.5892910826315" />
            <fragment mz="681.37188720703125" charge="1" ion="b7" responses="0" signaltonoises="1" noises="13.0084786170034" />
            <fragment mz="428.22921752929688" charge="1" ion="b4" responses="378.189339527177" signaltonoises="5.85490728244485" noises="14.6340791583627" />
            <fragment mz="357.19210815429688" charge="1" ion="b3" responses="442.469556969158" signaltonoises="6.75787801849079" noises="16.4790485946964" />
          </peptide>
        </decoy>
      </peptide>
      <peptide id="sp|Q96KP4|CNDP2_HUMAN.DVGAQILLHS[Pho]HK.2.0.1851.False" updatedrts="73.4982863906364" scores="3695.43114591041" fdr="1" recomputedscores="-5.91952298023876" predictedrts="75.5352993705238" irts="73.1130045902152" pwhh="2.2352857740917851">
        <fragment mz="814.3970947" charge="1" ion="y6" responses="920.219356134653" signaltonoises="11.5442601102724" noises="10.4617751382007" />
        <fragment mz="584.303833" charge="1" ion="b6" responses="509.242204032327" signaltonoises="6.87709651675438" noises="14.023117699162" />
        <fragment mz="147.1128082" charge="1" ion="y1" responses="515.988798237388" signaltonoises="4.23275665912687" noises="24.0838443327841" />
        <decoy>
          <peptide id="sp|Q96KP4|CNDP2_HUMAN.HS[Pho]HLLIQAGVDK.2.0.1851.True" updatedrts="76.0406896408657" scores="92375.4116828864" fdr="1" recomputedscores="-4.46762868248199" predictedrts="75.5352993705238" irts="75.6416318093732" pwhh="4.7336578867453367">
            <fragment mz="617.3253173828125" charge="1" ion="y6" responses="280.879926935513" signaltonoises="5.09195617936953" noises="9.78719635882532" />
            <fragment mz="781.37567138671875" charge="1" ion="b6" responses="349.865101789456" signaltonoises="3.95563742190295" noises="13.1744545985338" />
            <fragment mz="147.11280822753906" charge="1" ion="y1" responses="0" signaltonoises="1" noises="20.5426982179883" />
          </peptide>
        </decoy>
      </peptide>
    </protein>
    <protein id="sp|P21964|COMT_HUMAN">
      <peptide id="sp|P21964|COMT_HUMAN.KGTVLLADNVIC[CAM]PGAPDFLAHVR.4.0.9939.False" updatedrts="66.5356915187278" scores="921703796.744981" fdr="0.483304647160069" recomputedscores="-0.316250542130557" predictedrts="66.0618675089615" irts="66.1881365908172" pwhh="1.9371303943545377">
        <fragment mz="954.515564" charge="1" ion="y8" responses="319.201834550833" signaltonoises="5.71135819128103" noises="14.0283071754131" />
        <fragment mz="1011.583313" charge="1" ion="b10" responses="175.489082420308" signaltonoises="5.31792073549032" noises="9.48881319559582" />
        <fragment mz="857.4628296" charge="1" ion="y7" responses="372.094256886202" signaltonoises="4.87451037273737" noises="18.0189970841403" />
        <fragment mz="1339.657593" charge="1" ion="y12" responses="106.098202323451" signaltonoises="8.13508141318149" noises="2.44129104128788" />
        <fragment mz="776.4086304" charge="2" ion="y14" responses="544.15266195735" signaltonoises="8.84527321948658" noises="16.8887167218128" />
        <fragment mz="691.3790283" charge="2" ion="b13" responses="296.618579345095" signaltonoises="3.05036544229065" noises="24.8649480670926" />
        <decoy>
          <peptide id="sp|P21964|COMT_HUMAN.VHALFDPAGPC[CAM]IVNDALLVTGKR.4.0.9939.True" updatedrts="67.2731858742982" scores="7191274.38462265" fdr="1" recomputedscores="-2.31140772999829" predictedrts="66.0618675089615" irts="66.9216348276931" pwhh="18.929964371329181">
            <fragment mz="857.55670166015625" charge="1" ion="y8" responses="532.54976322823" signaltonoises="5.96232059876582" noises="17.1702775592434" />
            <fragment mz="1005.5152587890625" charge="1" ion="b10" responses="6068.84836282281" signaltonoises="10.8729520588547" noises="19.5689367331502" />
            <fragment mz="786.51959228515625" charge="1" ion="y7" responses="68.6317025084312" signaltonoises="3.80923301477583" noises="9.73902552777183" />
            <fragment mz="1298.779052734375" charge="1" ion="y12" responses="77.6988737222181" signaltonoises="274.322348492923" noises="0.068362826101465" />
            <fragment mz="778.43487548828125" charge="2" ion="y14" responses="497.597350078187" signaltonoises="5.00355124085347" noises="19.0135792498739" />
            <fragment mz="689.35284423828125" charge="2" ion="b13" responses="292.707511748799" signaltonoises="3.28005152432069" noises="28.9204440562881" />
          </peptide>
        </decoy>
      </peptide>
      <peptide id="sp|P21964|COMT_HUMAN.YLPDTLLLEEC[CAM]GLLR.3.0.9025.False" updatedrts="77.2359609099501" scores="8790534.49316556" fdr="1" recomputedscores="-1.57835442463231" predictedrts="78.1044101163602" irts="76.8304264921253" pwhh="8.2245762112527832">
        <fragment mz="747.3817749" charge="1" ion="y6" responses="2873.52574614826" signaltonoises="8.67626755127289" noises="28.2915134006952" />
        <fragment mz="1102.592529" charge="1" ion="y9" responses="489.390931145966" signaltonoises="6.28061332994477" noises="10.1235556944044" />
        <fragment mz="876.4243774" charge="1" ion="y7" responses="181.222454294001" signaltonoises="4.686327262461" noises="14.4288175727086" />
        <fragment mz="989.5084229" charge="1" ion="y8" responses="313.235200174503" signaltonoises="7.18104133389362" noises="15.7515243316013" />
        <fragment mz="458.3085327" charge="1" ion="y4" responses="222.28123652457" signaltonoises="8.26761721794052" noises="4.17544161250014" />
        <fragment mz="235.1268921" charge="3" ion="b6" responses="490.818549194497" signaltonoises="5.84864892079443" noises="12.9298112644825" />
        <decoy>
          <peptide id="sp|P21964|COMT_HUMAN.LLGC[CAM]EELLLTDPLYR.3.0.9025.True" updatedrts="80.3259666666667" scores="3688153.50735532" fdr="1" recomputedscores="-2.15950645366256" predictedrts="78.1044101163602" irts="79.903689029484" pwhh="2.0161690935501038">
            <fragment mz="764.39373779296875" charge="1" ion="y6" responses="218.704833711873" signaltonoises="4.02785883919328" noises="14.1270211228868" />
            <fragment mz="1103.6458740234375" charge="1" ion="y9" responses="125.469699809368" signaltonoises="9.35374113142122" noises="4.62780673759314" />
            <fragment mz="877.477783203125" charge="1" ion="y7" responses="0" signaltonoises="1" noises="10.4666270020205" />
            <fragment mz="990.56182861328125" charge="1" ion="y8" responses="101.793633468749" signaltonoises="4.98201827118672" noises="7.81246489657145" />
            <fragment mz="548.319091796875" charge="1" ion="y4" responses="0" signaltonoises="1" noises="19.3440738857399" />
            <fragment mz="234.7757568359375" charge="3" ion="b6" responses="0" signaltonoises="1" noises="-1" />
          </peptide>
        </decoy>
      </peptide>
      <peptide id="sp|P21964|COMT_HUMAN.KGTVLLADN[Dea]VIC[CAM]PGAPDFLAHVR.4.0.4938.False" updatedrts="66.0456688929691" scores="11378410150.1392" fdr="0.101668606907257" recomputedscores="0.783459266468081" predictedrts="66.0202117971749" irts="65.7007691563298" pwhh="8.2160765658572235">
        <fragment mz="954.515564" charge="1" ion="y8" responses="3562.17804747821" signaltonoises="18.9764746894751" noises="14.7977194034064" />
        <fragment mz="1082.574097" charge="1" ion="y10" responses="967.360822866341" signaltonoises="7.6972337264729" noises="9.65053087916996" />
        <fragment mz="670.3323975" charge="2" ion="y12" responses="2018.89276870654" signaltonoises="8.61037785558781" noises="18.2720192609993" />
        <fragment mz="742.4358521" charge="1" ion="y6" responses="1912.59046257486" signaltonoises="8.21775743303619" noises="27.4955521600661" />
        <fragment mz="1025.552734" charge="1" ion="y9" responses="121.282858529829" signaltonoises="3.58858664481648" noises="13.6656743069018" />
        <fragment mz="857.4628296" charge="1" ion="y7" responses="501.939872685305" signaltonoises="5.63946590931129" noises="19.1730561241416" />
        <decoy>
          <peptide id="sp|P21964|COMT_HUMAN.VHALFDPAGPC[CAM]IVN[Dea]DALLVTGKR.4.0.4938.True" updatedrts="66.121420604249" scores="5100629.53144019" fdr="1" recomputedscores="-2.5725095736963" predictedrts="66.0202117971749" irts="65.7761104063942" pwhh="3.4150557419726648">
            <fragment mz="857.55670166015625" charge="1" ion="y8" responses="207.557773140974" signaltonoises="3.96717752030499" noises="17.1366159291835" />
            <fragment mz="1087.610595703125" charge="1" ion="y10" responses="173.273172194116" signaltonoises="6.47819962077156" noises="9.32322977000207" />
            <fragment mz="650.38519287109375" charge="2" ion="y12" responses="595.479724774469" signaltonoises="5.47210079089321" noises="14.9950182447174" />
            <fragment mz="673.435546875" charge="1" ion="y6" responses="312.851950510606" signaltonoises="3.78547931580394" noises="12.9506325443161" />
            <fragment mz="972.58367919921875" charge="1" ion="y9" responses="93.6717211302232" signaltonoises="3.26953598378595" noises="9.75793817901407" />
            <fragment mz="786.51959228515625" charge="1" ion="y7" responses="290.353435729976" signaltonoises="6.87726562642082" noises="8.08274170023695" />
          </peptide>
        </decoy>
      </peptide>
    </protein>
    <protein id="sp|Q7Z4V5|HDGR2_HUMAN">
      <peptide id="sp|Q7Z4V5|HDGR2_HUMAN.LAGEELAGEEAPQEK.2.0.9978.False" updatedrts="33.4855012523606" scores="2710868774291.31" fdr="0" recomputedscores="3.40601038608555" predictedrts="33.5744542164845" irts="33.3170290281791" pwhh="8.593254534583826">
        <fragment mz="958.4476318" charge="1" ion="y9" responses="4644.01338296428" signaltonoises="45.354188176227" noises="8.34367579012607" />
        <fragment mz="887.4105225" charge="1" ion="y8" responses="6489.10654679739" signaltonoises="80.6200207948936" noises="4.68691452048091" />
        <fragment mz="1071.531738" charge="1" ion="y10" responses="1813.31929749964" signaltonoises="42.2375128556908" noises="3.99085340517187" />
        <fragment mz="1200.574219" charge="1" ion="y11" responses="994.819480270398" signaltonoises="1027.89345766077" noises="0.113843845982055" />
        <fragment mz="999.4629517" charge="1" ion="b10" responses="0" signaltonoises="1" noises="4.18740904250395" />
        <fragment mz="501.2667236" charge="1" ion="y4" responses="5742.19947241767" signaltonoises="109.939382897008" noises="3.59962283689786" />
        <decoy>
          <peptide id="sp|Q7Z4V5|HDGR2_HUMAN.EQPAEEGALEEGALK.2.0.9978.True" updatedrts="35.8039779747826" scores="8472262.47653353" fdr="1" recomputedscores="-2.01285022740054" predictedrts="33.5744542164845" irts="35.6229430670995" pwhh="3.7014577415651408">
            <fragment mz="887.4832763671875" charge="1" ion="y9" responses="330.345133194204" signaltonoises="14.8022192096512" noises="2.53370969683721" />
            <fragment mz="830.4617919921875" charge="1" ion="y8" responses="83.6975394587107" signaltonoises="157.256503562991" noises="0.135600471254306" />
            <fragment mz="1016.52587890625" charge="1" ion="y10" responses="451.969994330149" signaltonoises="13.6762932755569" noises="3.83050537914998" />
            <fragment mz="1145.5684814453125" charge="1" ion="y11" responses="283.343433689492" signaltonoises="15.6903152813315" noises="2.26634444736433" />
            <fragment mz="1054.46875" charge="1" ion="b10" responses="337.913140414335" signaltonoises="20.6054433176322" noises="2.80656970067444" />
            <fragment mz="388.25543212890625" charge="1" ion="y4" responses="10.5703619028728" signaltonoises="35.611161794891" noises="0.126277609648472" />
          </peptide>
        </decoy>
      </peptide>
      <peptide id="sp|Q7Z4V5|HDGR2_HUMAN.DLFPYDK.2.0.2058.False" updatedrts="46.8696305586249" scores="1164740778634.16" fdr="0" recomputedscores="2.28965784915041" predictedrts="47.04536645544" irts="46.6286363294592" pwhh="8.42422143940717">
        <fragment mz="669.3242798" charge="1" ion="y5" responses="33068.9696316973" signaltonoises="74.4902362141" noises="22.351920493318" />
        <fragment mz="522.2558594" charge="1" ion="y4" responses="29552.8279629083" signaltonoises="74.6319994500874" noises="24.1451785879482" />
        <fragment mz="229.1182861" charge="1" ion="b2" responses="11716.9197750096" signaltonoises="19.0442467574433" noises="43.5491992088537" />
        <fragment mz="262.13974" charge="1" ion="y2" responses="13304.1012823386" signaltonoises="33.418160831372" noises="23.8050465861437" />
        <fragment mz="147.1128082" charge="1" ion="y1" responses="3524.21761911542" signaltonoises="9.05381393846656" noises="47.6888499410745" />
        <decoy>
          <peptide id="sp|Q7Z4V5|HDGR2_HUMAN.DYPFLDK.2.0.2058.True" updatedrts="46.8877886755507" scores="155139734.98063" fdr="1" recomputedscores="-1.58584838641199" predictedrts="47.04536645544" irts="46.6466960564924" pwhh="8.2891817215301824">
            <fragment mz="619.344970703125" charge="1" ion="y5" responses="581.610379572117" signaltonoises="5.27914876426837" noises="30.9956005307668" />
            <fragment mz="522.292236328125" charge="1" ion="y4" responses="9724.22992715069" signaltonoises="20.7221585169971" noises="23.9443432669082" />
            <fragment mz="279.0975341796875" charge="1" ion="b2" responses="689.078403772558" signaltonoises="9.43129118639342" noises="10.8924734438887" />
            <fragment mz="262.13973999023438" charge="1" ion="y2" responses="13304.0923411157" signaltonoises="33.4181421519189" noises="23.805038742621" />
            <fragment mz="147.11280822753906" charge="1" ion="y1" responses="3524.22164954525" signaltonoises="9.05383496211271" noises="47.6888644925329" />
          </peptide>
        </decoy>
      </peptide>
      <peptide id="sp|Q7Z4V5|HDGR2_HUMAN.VTAVTATAASDR.2.0.1891.False" updatedrts="45.5008682372796" scores="1415188.96946466" fdr="1" recomputedscores="-3.04129363377681" predictedrts="43.5405857750487" irts="45.2672906570135" pwhh="3.6213082774361145">
        <fragment mz="962.4901733" charge="1" ion="y10" responses="2814.87939843857" signaltonoises="11.8556601325954" noises="33.7669053276544" />
        <fragment mz="448.2150269" charge="1" ion="y4" responses="0" signaltonoises="1" noises="17.3864045708496" />
        <fragment mz="371.2288818" charge="1" ion="b4" responses="983.63919070869" signaltonoises="6.01740435800115" noises="35.6088548906856" />
        <fragment mz="290.1459045" charge="1" ion="y2" responses="185.809498641177" signaltonoises="3.39873399173275" noises="20.3483413891017" />
        <fragment mz="201.1233673" charge="1" ion="b2" responses="1133.2007912538" signaltonoises="4.58013643829495" noises="77.0380980124842" />
        <fragment mz="101.0653229" charge="2" ion="b2" responses="0" signaltonoises="1" noises="9.66623308957761" />
        <decoy>
          <peptide id="sp|Q7Z4V5|HDGR2_HUMAN.DSAATATVATVR.2.0.1891.True" updatedrts="41.2190046954891" scores="4047144.16535032" fdr="1" recomputedscores="-2.47413066215081" predictedrts="43.5405857750487" irts="41.0086284249245" pwhh="4.7910531981117117">
            <fragment mz="960.5472412109375" charge="1" ion="y10" responses="1638.30195240844" signaltonoises="11.282141491241" noises="19.5729913733336" />
            <fragment mz="446.27215576171875" charge="1" ion="y4" responses="0" signaltonoises="1" noises="14.4250418532401" />
            <fragment mz="345.14047241210938" charge="1" ion="b4" responses="1294.40913356976" signaltonoises="8.2711579905462" noises="17.4912389717292" />
            <fragment mz="274.1873779296875" charge="1" ion="y2" responses="633.297493040182" signaltonoises="9.10768073940655" noises="11.3390946448884" />
            <fragment mz="203.06625366210938" charge="1" ion="b2" responses="0" signaltonoises="1" noises="20.36593731815" />
            <fragment mz="102.03676605224609" charge="2" ion="b2" responses="0" signaltonoises="1" noises="0.0499810909090909" />
          </peptide>
        </decoy>
      </peptide>
    </protein>
    <protein id="sp|Q08945|SSRP1_HUMAN">
      <peptide id="sp|Q08945|SSRP1_HUMAN.FDEISFVNFAR.2.0.9963.False" updatedrts="68.4034599010751" scores="503327107843.674" fdr="0" recomputedscores="2.39864273498954" predictedrts="68.4624953288003" irts="68.0457844561825" pwhh="9.428818754634122">
        <fragment mz="840.4362793" charge="1" ion="y7" responses="12136.8477557232" signaltonoises="43.9509661348967" noises="14.7123324739302" />
        <fragment mz="753.4042358" charge="1" ion="y6" responses="2293.76516512272" signaltonoises="14.0150792200166" noises="17.6549349995074" />
        <fragment mz="953.5203247" charge="1" ion="y8" responses="2778.0935483279" signaltonoises="16.1046321310868" noises="12.9972703516229" />
        <fragment mz="1197.589844" charge="1" ion="y10" responses="758.93238595927" signaltonoises="12.6939957839094" noises="9.00487600369628" />
        <fragment mz="606.3358154" charge="1" ion="y5" responses="2638.74168230956" signaltonoises="13.0770498363115" noises="18.1604036500132" />
        <fragment mz="392.1452332" charge="1" ion="b3" responses="3240.3486360684" signaltonoises="20.6202106472331" noises="12.2522439093816" />
        <decoy>
          <peptide id="sp|Q08945|SSRP1_HUMAN.AFNVFSIEDFR.2.0.9963.True" updatedrts="70.2034456700486" scores="43661074.5733146" fdr="1" recomputedscores="-1.67631346795384" predictedrts="68.4624953288003" irts="69.8360169887727" pwhh="1.806173614979192">
            <fragment mz="913.44140625" charge="1" ion="y7" responses="559.461845073492" signaltonoises="7.72125787810388" noises="11.442260073983" />
            <fragment mz="766.37298583984375" charge="1" ion="y6" responses="12224.9275772768" signaltonoises="33.4615618078555" noises="19.9048184688933" />
            <fragment mz="1012.5098266601563" charge="1" ion="y8" responses="407.421341918448" signaltonoises="5.34715987249764" noises="13.9691670643527" />
            <fragment mz="1273.6212158203125" charge="1" ion="y10" responses="202.217224643853" signaltonoises="5.21667152909269" noises="9.10708291684002" />
            <fragment mz="679.3409423828125" charge="1" ion="y5" responses="383.350454061401" signaltonoises="7.57379640566101" noises="14.46937953327" />
            <fragment mz="333.15573120117188" charge="1" ion="b3" responses="1530.60517710442" signaltonoises="12.3695243590022" noises="12.4040153819197" />
          </peptide>
        </decoy>
      </peptide>
      <peptide id="sp|Q08945|SSRP1_HUMAN.ASSGLLYPLER.2.0.6775.False" updatedrts="53.3909324827952" scores="1008041398.93639" fdr="1" recomputedscores="-1.79883154295963" predictedrts="53.1554238472233" irts="53.1146025302644" pwhh="7.5617297096739184">
        <fragment mz="790.4457397" charge="1" ion="y6" responses="11419.97027036" signaltonoises="35.5124609304946" noises="20.4664960248747" />
        <fragment mz="677.3616943" charge="1" ion="y5" responses="9075.09163462749" signaltonoises="35.7451865699232" noises="18.9841468695696" />
        <fragment mz="1047.583374" charge="1" ion="y9" responses="1020.14641123809" signaltonoises="7.16413575305968" noises="14.1648893032449" />
        <fragment mz="529.2980347" charge="1" ion="b6" responses="264.876671729327" signaltonoises="4.2178132552723" noises="22.7776825388395" />
        <fragment mz="524.2952881" charge="2" ion="y9" responses="0" signaltonoises="1" noises="21.7357665393236" />
        <fragment mz="514.2984009" charge="1" ion="y4" responses="6094.32580733187" signaltonoises="36.511320388485" noises="17.492107120339" />
        <decoy>
          <peptide id="sp|Q08945|SSRP1_HUMAN.ELPYLLGSSAR.2.0.6775.True" updatedrts="52.8364015407479" scores="141723137.142555" fdr="1" recomputedscores="-2.64605757664372" predictedrts="53.1554238472233" irts="52.5630763182839" pwhh="3.3282029761724594">
            <fragment mz="590.32562255859375" charge="1" ion="y6" responses="0" signaltonoises="1" noises="25.427018357751" />
            <fragment mz="477.2415771484375" charge="1" ion="y5" responses="1271.02408376857" signaltonoises="6.59388497705476" noises="32.7375935369169" />
            <fragment mz="963.52581787109375" charge="1" ion="y9" responses="153.736214460091" signaltonoises="3.50545264692698" noises="12.0001981356121" />
            <fragment mz="729.41815185546875" charge="1" ion="b6" responses="0" signaltonoises="1" noises="23.8737058803471" />
            <fragment mz="482.26654052734375" charge="2" ion="y9" responses="699.458968544074" signaltonoises="7.7391751305212" noises="22.9900463856237" />
            <fragment mz="420.22012329101563" charge="1" ion="y4" responses="126.057439896172" signaltonoises="3.5916472116015" noises="16.0447405222883" />
          </peptide>
        </decoy>
      </peptide>
      <peptide id="sp|Q08945|SSRP1_HUMAN.EKIKSDHPGIS[Pho]ITDLSK.3.0.2548.False" updatedrts="73.8949629301594" scores="64981.1978064577" fdr="1" recomputedscores="-3.96439179791622" predictedrts="73.3572174171307" irts="73.507531734935" pwhh="4.4721649352497925">
        <fragment mz="676.3875732" charge="1" ion="y6" responses="226.663739241741" signaltonoises="3.94825564014877" noises="11.8117772639077" />
        <fragment mz="901.4402466" charge="2" ion="b16" responses="937.538293375434" signaltonoises="8.31716702714095" noises="12.4217769931143" />
        <fragment mz="1110.544189" charge="1" ion="y10" responses="486.269750538377" signaltonoises="6.91529302565711" noises="9.63792775566572" />
        <fragment mz="147.1128082" charge="1" ion="y1" responses="0" signaltonoises="1" noises="31.4138022799906" />
        <decoy>
          <peptide id="sp|Q08945|SSRP1_HUMAN.SLDTIS[Pho]IGPHDSKIKEK.3.0.2548.True" updatedrts="71.6942080681686" scores="1277195.18681923" fdr="1" recomputedscores="-2.84888139554208" predictedrts="73.3572174171307" irts="71.3187016796625" pwhh="6.8444316797571387">
            <fragment mz="732.46142578125" charge="1" ion="y6" responses="103.989634242411" signaltonoises="10.5274338652516" noises="4.49285316193148" />
            <fragment mz="901.44024658203125" charge="2" ion="b16" responses="1037.44945470895" signaltonoises="6.89096536452422" noises="12.7461382691654" />
            <fragment mz="1138.6214599609375" charge="1" ion="y10" responses="722.342244337733" signaltonoises="13.6878993217923" noises="5.48391992516073" />
            <fragment mz="147.11280822753906" charge="1" ion="y1" responses="3182.24257058771" signaltonoises="10.0605770406532" noises="29.5741061165706" />
          </peptide>
        </decoy>
      </peptide>
      <peptide id="sp|Q08945|SSRP1_HUMAN.IKSDHPGISITDLSK.4.0.1887.False" updatedrts="37.0031997641734" scores="6883196.1693153" fdr="1" recomputedscores="-1.97682632344341" predictedrts="37.5392173150572" irts="36.8156668642341" pwhh="5.0477280374073823">
        <fragment mz="462.2558289" charge="1" ion="y4" responses="988.82302184586" signaltonoises="9.3230209069479" noises="21.0537544184366" />
        <fragment mz="563.3035278" charge="1" ion="y5" responses="872.411461294095" signaltonoises="4.97996039615028" noises="26.0880890648497" />
        <fragment mz="935.4945068" charge="1" ion="b9" responses="0" signaltonoises="1" noises="2.40251193741582" />
        <fragment mz="234.1367493" charge="4" ion="y9" responses="2357.33714089068" signaltonoises="16.6333468542787" noises="17.5722252133928" />
        <fragment mz="344.1974792" charge="3" ion="y10" responses="368.037127952456" signaltonoises="5.42131464556033" noises="16.2121383904643" />
        <fragment mz="147.1128082" charge="1" ion="y1" responses="860.789647764034" signaltonoises="4.49287339790067" noises="37.8571714794843" />
        <decoy>
          <peptide id="sp|Q08945|SSRP1_HUMAN.SLDTISIGPHDSKIK.4.0.1887.True" updatedrts="38.635313585844" scores="4696469.44615524" fdr="1" recomputedscores="-2.50689822036775" predictedrts="37.5392173150572" irts="38.4389370649263" pwhh="9.87904297134462">
            <fragment mz="475.3238525390625" charge="1" ion="y4" responses="0" signaltonoises="1" noises="7.3658187844976" />
            <fragment mz="590.350830078125" charge="1" ion="y5" responses="1645.85843696687" signaltonoises="9.08046461194601" noises="14.0104275809084" />
            <fragment mz="884.47235107421875" charge="1" ion="b9" responses="355.119069046899" signaltonoises="13.1822559404506" noises="3.92915386820011" />
            <fragment mz="249.3974609375" charge="4" ion="y9" responses="0" signaltonoises="1" noises="0.0499810909090909" />
            <fragment mz="361.20486450195313" charge="3" ion="y10" responses="670.748048181199" signaltonoises="4.19292287570948" noises="28.2465386467535" />
            <fragment mz="147.11280822753906" charge="1" ion="y1" responses="0" signaltonoises="1" noises="40.17518256435" />
          </peptide>
        </decoy>
      </peptide>
      <peptide id="sp|Q08945|SSRP1_HUMAN.ADVIQATGDAIC[CAM]IFR.2.0.1676.False" updatedrts="68.8706301209357" scores="900534699.666262" fdr="0.100194174757282" recomputedscores="0.792438866448769" predictedrts="68.9701862558948" irts="68.5104233107045" pwhh="4.0802139830103137">
        <fragment mz="1052.519287" charge="1" ion="y9" responses="1693.17809194036" signaltonoises="14.9803687377998" noises="17.715904789693" />
        <fragment mz="1251.61499" charge="1" ion="y11" responses="0" signaltonoises="1" noises="8.6464163762163" />
        <fragment mz="894.4501953" charge="1" ion="y7" responses="361.062765679303" signaltonoises="5.54562952503958" noises="14.3814821841003" />
        <fragment mz="527.2824097" charge="1" ion="b5" responses="425.69392871398" signaltonoises="4.75227644937657" noises="16.2737098540638" />
        <fragment mz="595.302063" charge="1" ion="y4" responses="953.466665569796" signaltonoises="11.4252794429436" noises="12.6684158586468" />
        <decoy>
          <peptide id="sp|Q08945|SSRP1_HUMAN.FIC[CAM]IADGTAQIVDAR.2.0.1676.True" updatedrts="70.9124003910831" scores="207930124.501882" fdr="0.254930606281958" recomputedscores="0.255354893720791" predictedrts="68.9701862558948" irts="70.5411302333363" pwhh="2.2481731432058605">
            <fragment mz="930.50030517578125" charge="1" ion="y9" responses="361.488643188433" signaltonoises="4.24784882637979" noises="11.9366287488663" />
            <fragment mz="1116.5643310546875" charge="1" ion="y11" responses="0" signaltonoises="1" noises="12.4725597383202" />
            <fragment mz="772.43115234375" charge="1" ion="y7" responses="192.542763689291" signaltonoises="3.83749423345236" noises="13.9545295264014" />
            <fragment mz="605.31158447265625" charge="1" ion="b5" responses="274.072283342275" signaltonoises="3.64342054624939" noises="10.0086943515427" />
            <fragment mz="460.25143432617188" charge="1" ion="y4" responses="400.168322889644" signaltonoises="6.73979075587912" noises="12.6805235724659" />
          </peptide>
        </decoy>
      </peptide>
    </protein>
    <protein id="sp|P51665|PSMD7_HUMAN">
      <peptide id="sp|P51665|PSMD7_HUMAN.DIKDTTVGTLSQR.3.0.9953.False" updatedrts="35.2891214076825" scores="8783103018.73166" fdr="0.150627615062762" recomputedscores="0.597992553795158" predictedrts="35.4444266762767" irts="35.110876254168" pwhh="5.2561261255791036">
        <fragment mz="661.362793" charge="1" ion="y6" responses="12224.9788248457" signaltonoises="40.8039240087048" noises="24.503119913805" />
        <fragment mz="674.3355713" charge="1" ion="b6" responses="5568.91201697995" signaltonoises="27.1875516985645" noises="17.9867905796027" />
        <fragment mz="760.4311523" charge="1" ion="y7" responses="679.549326371939" signaltonoises="6.71681440182496" noises="16.629818365866" />
        <fragment mz="503.2936096" charge="1" ion="y4" responses="5904.29643781834" signaltonoises="29.3673320363134" noises="19.0491789138632" />
        <fragment mz="830.425415" charge="1" ion="b8" responses="1738.36466134282" signaltonoises="16.1050942453688" noises="14.5749136858381" />
        <fragment mz="1205.648438" charge="1" ion="y11" responses="0" signaltonoises="1" noises="0.126113376328328" />
        <decoy>
          <peptide id="sp|P51665|PSMD7_HUMAN.QSLTGVTTDKIDR.3.0.9953.True" updatedrts="35.1254330706766" scores="104383054.712075" fdr="1" recomputedscores="-1.33293349791048" predictedrts="35.4444266762767" irts="34.9480748636433" pwhh="9.2458890088536414">
            <fragment mz="747.3995361328125" charge="1" ion="y6" responses="0" signaltonoises="1" noises="17.2528573993804" />
            <fragment mz="586.31951904296875" charge="1" ion="b6" responses="0" signaltonoises="1" noises="24.5968242451493" />
            <fragment mz="848.44720458984375" charge="1" ion="y7" responses="488.321095165601" signaltonoises="4.57686281145203" noises="13.0555683854113" />
            <fragment mz="531.324951171875" charge="1" ion="y4" responses="269.461209123471" signaltonoises="5.41259883367469" noises="13.723068607188" />
            <fragment mz="788.41485595703125" charge="1" ion="b8" responses="3611.86324303157" signaltonoises="14.3470762742153" noises="17.5283307668073" />
            <fragment mz="1218.6688232421875" charge="1" ion="y11" responses="38.8406232744973" signaltonoises="323.061672375769" noises="0.0511295095032753" />
          </peptide>
        </decoy>
      </peptide>
      <peptide id="sp|P51665|PSMD7_HUMAN.TFEHVTSEIGAEEAEEVGVEHLLR.4.0.8954.False" updatedrts="63.98685" scores="8689929.97382893" fdr="1" recomputedscores="-1.6034112299525" predictedrts="64.1352682162506" irts="63.6531059889668" pwhh="1.3987737961267865">
        <fragment mz="823.4784546" charge="1" ion="y7" responses="565.084562432586" signaltonoises="8.58351097209648" noises="16.1156596081609" />
        <fragment mz="931.4155884" charge="1" ion="b8" responses="282.824763057197" signaltonoises="5.51874634040131" noises="21.244519496111" />
        <fragment mz="1034.513306" charge="2" ion="y19" responses="272.405719572632" signaltonoises="7.14185484864092" noises="15.3305001267343" />
        <fragment mz="1101.521118" charge="1" ion="b10" responses="8682.64777944465" signaltonoises="31.5972921595055" noises="11.7974302570872" />
        <fragment mz="751.3439331" charge="2" ion="b14" responses="771.574599894694" signaltonoises="7.15852692689698" noises="16.1203022521314" />
        <fragment mz="922.546875" charge="1" ion="y8" responses="104.946269102533" signaltonoises="3.41334876189857" noises="10.4712211625809" />
        <decoy>
          <peptide id="sp|P51665|PSMD7_HUMAN.LLHEVGVEEAEEAGIESTVHEFTR.4.0.8954.True" updatedrts="63.523320031958" scores="3173229.00865418" fdr="1" recomputedscores="-2.05604247897631" predictedrts="64.1352682162506" irts="63.1920876615316" pwhh="7.6552770384099">
            <fragment mz="889.45263671875" charge="1" ion="y7" responses="571.799705264342" signaltonoises="9.13255845920397" noises="15.8873301229635" />
            <fragment mz="877.477783203125" charge="1" ion="b8" responses="200.253232535583" signaltonoises="3.55755666839287" noises="19.8055898889139" />
            <fragment mz="1045.4873046875" charge="2" ion="y19" responses="174.99125467433" signaltonoises="5.01501972935728" noises="13.7342486099377" />
            <fragment mz="1077.5574951171875" charge="1" ion="b10" responses="84.2542127820122" signaltonoises="3.14950005314918" noises="14.4603324183049" />
            <fragment mz="732.354248046875" charge="2" ion="b14" responses="3814.34538765111" signaltonoises="10.3051418914577" noises="38.1813108729124" />
            <fragment mz="976.48468017578125" charge="1" ion="y8" responses="246.641549783373" signaltonoises="4.06776645432039" noises="12.7834166268978" />
          </peptide>
        </decoy>
      </peptide>
      <peptide id="sp|P51665|PSMD7_HUMAN.VVVHPLVLLSVVDHFNR.4.0.2205.False" updatedrts="75.165839380709" scores="534648373.518722" fdr="0.681605351170569" recomputedscores="-0.673086200544803" predictedrts="75.1907725493605" irts="74.7715219319098" pwhh="3.5283702781796711">
        <fragment mz="744.4766846" charge="1" ion="b7" responses="0" signaltonoises="1" noises="9.48399900013607" />
        <fragment mz="787.3845825" charge="1" ion="y6" responses="1580.523924603" signaltonoises="25.3058874875126" noises="7.0317377867292" />
        <fragment mz="1508.858398" charge="1" ion="y13" responses="0" signaltonoises="1" noises="-1" />
        <fragment mz="600.3302002" charge="2" ion="y10" responses="112.826235206103" signaltonoises="4.22487920139962" noises="7.4167685644271" />
        <fragment mz="1086.569092" charge="1" ion="y9" responses="868.767763579253" signaltonoises="1590.40703005626" noises="0.0499810909090909" />
        <fragment mz="435.2714233" charge="1" ion="b4" responses="1274.86391082109" signaltonoises="12.0360177403772" noises="9.56875739071018" />
        <decoy>
          <peptide id="sp|P51665|PSMD7_HUMAN.NFHDVVSLLVLPHVVVR.4.0.2205.True" updatedrts="75.2633070232991" scores="7405118.49641866" fdr="1" recomputedscores="-2.53162243804056" predictedrts="75.1907725493605" irts="74.8684614453478" pwhh="5.8702859986250013">
            <fragment mz="799.37335205078125" charge="1" ion="b7" responses="194.065020099824" signaltonoises="13.2718637028781" noises="2.48950104173205" />
            <fragment mz="706.43585205078125" charge="1" ion="y6" responses="661.837651537784" signaltonoises="48.4941405268737" noises="1.11463601600768" />
            <fragment mz="1429.92529296875" charge="1" ion="y13" responses="0" signaltonoises="1" noises="-1" />
            <fragment mz="572.88189697265625" charge="2" ion="y10" responses="0" signaltonoises="1" noises="0.0500774283136923" />
            <fragment mz="1031.67236328125" charge="1" ion="y9" responses="0" signaltonoises="1" noises="0.0499810909090909" />
            <fragment mz="514.2044677734375" charge="1" ion="b4" responses="158.32186716173" signaltonoises="15.8544201433294" noises="3.10137166196843" />
          </peptide>
        </decoy>
      </peptide>
    </protein>
    <protein id="sp|O14893|GEMI2_HUMAN">
      <peptide id="sp|O14893|GEMI2_HUMAN.VQIEAAQC[CAM]PDVVVAQIDPK.3.0.9977.False" updatedrts="81.9634736701769" scores="3501403.10914598" fdr="1" recomputedscores="-1.79851891888045" predictedrts="82.0738183848208" irts="81.5323231890196" pwhh="1.0001848687962307">
        <fragment mz="770.3953857" charge="2" ion="y14" responses="876.229262618798" signaltonoises="13.3306610259976" noises="8.28756971683253" />
        <fragment mz="1112.504028" charge="1" ion="b10" responses="100.209197342806" signaltonoises="8.17904135808315" noises="6.62446551500746" />
        <fragment mz="1031.535522" charge="2" ion="b19" responses="0" signaltonoises="1" noises="4.6231977340472" />
        <fragment mz="341.2183228" charge="1" ion="b3" responses="165.371808280378" signaltonoises="3.58824976209976" noises="13.1838327242" />
        <fragment mz="271.1526489" charge="2" ion="b5" responses="377.397980828441" signaltonoises="8.06684286897958" noises="5.74759658263754" />
        <fragment mz="147.1128082" charge="1" ion="y1" responses="129.335223538022" signaltonoises="3.12389750068724" noises="16.6208239105765" />
        <decoy>
          <peptide id="sp|O14893|GEMI2_HUMAN.PDIQAVVVDPC[CAM]QAAEIQVK.3.0.9977.True" updatedrts="80.632777682179" scores="138124751.634269" fdr="0.413020651032552" recomputedscores="-0.176047793718863" predictedrts="82.0738183848208" irts="80.2088375872087" pwhh="13.125655041848125">
            <fragment mz="778.41107177734375" charge="2" ion="y14" responses="1167.77003004196" signaltonoises="11.9995996965506" noises="7.77350583053167" />
            <fragment mz="1034.5516357421875" charge="1" ion="b10" responses="256.889961064558" signaltonoises="6.99298905603999" noises="8.48181759215004" />
            <fragment mz="1031.5355224609375" charge="2" ion="b19" responses="234.375538709825" signaltonoises="7.23028632457275" noises="5.24418342102167" />
            <fragment mz="326.17105102539063" charge="1" ion="b3" responses="638.125570604416" signaltonoises="11.090359627158" noises="12.8821184437909" />
            <fragment mz="263.13699340820313" charge="2" ion="b5" responses="1729.2076386659" signaltonoises="17.0736453149932" noises="9.40347751080538" />
            <fragment mz="147.11280822753906" charge="1" ion="y1" responses="3262.08116830564" signaltonoises="15.0312188178877" noises="16.6189230331088" />
          </peptide>
        </decoy>
      </peptide>
    </protein>
    <protein id="sp|Q6DD87|ZN787_HUMAN">
      <peptide id="sp|Q6DD87|ZN787_HUMAN.IHAVGAPSVC[CAM]SSC[CAM]GQSYYR.3.0.9929.False" updatedrts="35.7778096892401" scores="214194042061.531" fdr="0" recomputedscores="2.22187209062812" predictedrts="35.9585926886694" irts="35.5969165746083" pwhh="6.1856977541592393">
        <fragment mz="1107.452393" charge="1" ion="y9" responses="5033.62336376723" signaltonoises="114.334662371058" noises="2.98398981202535" />
        <fragment mz="773.357666" charge="1" ion="y6" responses="4944.16449200439" signaltonoises="52.564246191157" noises="8.58299908343843" />
        <fragment mz="733.3991699" charge="1" ion="b8" responses="2446.4346807825" signaltonoises="24.341504193759" noises="7.90215548133935" />
        <fragment mz="839.8510742" charge="2" ion="y15" responses="0" signaltonoises="1" noises="0.111626216383388" />
        <fragment mz="1020.420349" charge="1" ion="y8" responses="3607.46944976221" signaltonoises="66.4490886576491" noises="5.74213364190302" />
        <fragment mz="933.3883057" charge="1" ion="y7" responses="2792.21606197973" signaltonoises="21.9684716471451" noises="8.14759880902608" />
        <decoy>
          <peptide id="sp|Q6DD87|ZN787_HUMAN.YYSQGC[CAM]SSC[CAM]VSPAGVAHIR.3.0.9929.True" updatedrts="34.0883398438749" scores="8544121.91672963" fdr="1" recomputedscores="-2.21011145163113" predictedrts="35.9585926886694" irts="33.9166011342659" pwhh="5.2862405218395949">
            <fragment mz="907.51080322265625" charge="1" ion="y9" responses="484.396634373991" signaltonoises="10.74551354483" noises="5.43235437002439" />
            <fragment mz="652.388916015625" charge="1" ion="y6" responses="192.560464930152" signaltonoises="19.5442303680837" noises="2.441872851072" />
            <fragment mz="933.3406982421875" charge="1" ion="b8" responses="194.174239459812" signaltonoises="20.1706985180207" noises="1.97012265275445" />
            <fragment mz="779.36663818359375" charge="2" ion="y15" responses="233.175620891156" signaltonoises="4.88164362042165" noises="7.61917386792412" />
            <fragment mz="820.47882080078125" charge="1" ion="y8" responses="349.637249434884" signaltonoises="14.747384942437" noises="2.5436674614844" />
            <fragment mz="723.426025390625" charge="1" ion="y7" responses="65.1898130056492" signaltonoises="4.0707431650899" noises="7.56269212361968" />
          </peptide>
        </decoy>
      </peptide>
      <peptide id="sp|Q6DD87|ZN787_HUMAN.LHPELSGPGVAAK.3.0.9313.False" updatedrts="30.4561355271972" scores="10465488043423.4" fdr="0" recomputedscores="3.18919247493837" predictedrts="30.5498956230716" irts="30.304077943908" pwhh="6.7459128293926636">
        <fragment mz="542.3296509" charge="1" ion="y6" responses="7372.65739218692" signaltonoises="53.0494922228294" noises="12.562094613896" />
        <fragment mz="734.3831787" charge="1" ion="b7" responses="3928.11675563372" signaltonoises="28.7873740822145" noises="13.0414268205147" />
        <fragment mz="477.2456055" charge="1" ion="b4" responses="7741.82171009401" signaltonoises="25.9931038949273" noises="15.5827829385935" />
        <fragment mz="599.3511353" charge="1" ion="y7" responses="6623.85100457818" signaltonoises="40.7048546918228" noises="13.3014505313365" />
        <fragment mz="513.2849121" charge="2" ion="y11" responses="310.93294218863" signaltonoises="5.16313404648928" noises="14.6567050922914" />
        <fragment mz="686.3831787" charge="1" ion="y8" responses="2791.87937871263" signaltonoises="23.2245271105477" noises="13.071690900579" />
        <decoy>
          <peptide id="sp|Q6DD87|ZN787_HUMAN.AAVGPGSLEPHLK.3.0.9313.True" updatedrts="28.8453237596443" scores="179027061.960924" fdr="1" recomputedscores="-1.7057337247156" predictedrts="30.5498956230716" irts="28.7019943719935" pwhh="1.4587903400361715">
            <fragment mz="736.4351806640625" charge="1" ion="y6" responses="253.624127871281" signaltonoises="22.3721435123469" noises="3.95554437501633" />
            <fragment mz="540.27764892578125" charge="1" ion="b7" responses="7540.63291349977" signaltonoises="34.6007257837924" noises="18.734652777194" />
            <fragment mz="299.17138671875" charge="1" ion="b4" responses="299.989180325614" signaltonoises="7.50563501395843" noises="8.91438731319498" />
            <fragment mz="823.46722412109375" charge="1" ion="y7" responses="503.956484499671" signaltonoises="23.4840087951261" noises="3.23349083863994" />
            <fragment mz="567.3193359375" charge="2" ion="y11" responses="113.098153521523" signaltonoises="5.63271955277556" noises="9.534363467687" />
            <fragment mz="880.48870849609375" charge="1" ion="y8" responses="174.18470561928" signaltonoises="18.9821933957753" noises="2.52811143878349" />
          </peptide>
        </decoy>
      </peptide>
      <peptide id="sp|Q6DD87|ZN787_HUMAN.LHPELSGPGVAAK[Pho].2.0.8852.False" updatedrts="35.2292447347675" scores="57320981563.6421" fdr="0.00183823529411765" recomputedscores="1.87423396493458" predictedrts="35.3417201602496" irts="35.051324023454" pwhh="7.4984489527697127">
        <fragment mz="888.4573975" charge="1" ion="b9" responses="296414.337986162" signaltonoises="944.581119148652" noises="19.1939463838536" />
        <fragment mz="734.3831787" charge="1" ion="b7" responses="37371.6531070986" signaltonoises="174.983360590718" noises="13.0214830430468" />
        <fragment mz="831.4359131" charge="1" ion="b8" responses="246812.120879823" signaltonoises="382.604975376914" noises="40.6877387868757" />
        <fragment mz="468.2217712" charge="1" ion="y4" responses="0" signaltonoises="1" noises="9.40585933858322" />
        <fragment mz="987.5258179" charge="1" ion="b10" responses="0" signaltonoises="1" noises="11.10757529433" />
        <fragment mz="298.1162415" charge="1" ion="y2" responses="28937.8073277546" signaltonoises="156.18312754601" noises="12.444099958158" />
        <decoy>
          <peptide id="sp|Q6DD87|ZN787_HUMAN.AAVGPGSLEPHLK[Pho].2.0.8852.True" updatedrts="34.9231547659853" scores="73861616.8302846" fdr="0.901362751460091" recomputedscores="-1.03869210065735" predictedrts="35.3417201602496" irts="34.7468926054624" pwhh="5.8178771750628719">
            <fragment mz="782.404296875" charge="1" ion="b9" responses="7680.18625217822" signaltonoises="63.8137239327818" noises="10.345934693661" />
            <fragment mz="540.27764892578125" charge="1" ion="b7" responses="0" signaltonoises="1" noises="8.12142827035587" />
            <fragment mz="653.3616943359375" charge="1" ion="b8" responses="309.521305466284" signaltonoises="8.60954783870647" noises="8.70234032526628" />
            <fragment mz="574.27490234375" charge="1" ion="y4" responses="393.938143789673" signaltonoises="8.10896602440119" noises="9.74906259203896" />
            <fragment mz="879.45703125" charge="1" ion="b10" responses="440.200038544796" signaltonoises="5.71164002107266" noises="8.03802565156735" />
            <fragment mz="340.1632080078125" charge="1" ion="y2" responses="487.563353318094" signaltonoises="7.07628880136071" noises="8.43501834565979" />
          </peptide>
        </decoy>
      </peptide>
    </protein>
    <protein id="sp|A5YKK6|CNOT1_HUMAN">
      <peptide id="sp|A5YKK6|CNOT1_HUMAN.QPPPGVMPK.2.0.9971.False" updatedrts="39.8500338579859" scores="1489570.12683124" fdr="1" recomputedscores="-2.99437330399958" predictedrts="40.6883810825399" irts="39.6470753661672" pwhh="4.117811084305413">
        <fragment mz="576.3140259" charge="1" ion="b6" responses="1228.17083663207" signaltonoises="4.63714954648747" noises="26.6547186879764" />
        <fragment mz="531.2959595" charge="1" ion="y5" responses="248.468593037144" signaltonoises="3.10108663897074" noises="27.1560331295864" />
        <fragment mz="628.3486938" charge="1" ion="y6" responses="1032.62922318526" signaltonoises="7.53440276933288" noises="21.9502040184484" />
        <fragment mz="375.2060547" charge="1" ion="y3" responses="295.968357130455" signaltonoises="3.0228522125765" noises="24.8587194879888" />
        <fragment mz="420.2241516" charge="1" ion="b4" responses="1528.49240240602" signaltonoises="8.53886775398578" noises="23.5042713681127" />
        <fragment mz="474.2744751" charge="1" ion="y4" responses="10310.7033315999" signaltonoises="23.4496372698898" noises="28.1215442132213" />
        <decoy>
          <peptide id="sp|A5YKK6|CNOT1_HUMAN.PMVGPPPQK.2.0.9971.True" updatedrts="39.8272048558905" scores="13785172.2752126" fdr="1" recomputedscores="-2.02802206008086" predictedrts="40.6883810825399" irts="39.6243700631907" pwhh="5.2107284809867238">
            <fragment mz="579.29595947265625" charge="1" ion="b6" responses="537.368245872791" signaltonoises="4.09927689034926" noises="25.3667471839242" />
            <fragment mz="566.32965087890625" charge="1" ion="y5" responses="190.966952330523" signaltonoises="4.19563152177459" noises="18.1249629797053" />
            <fragment mz="623.35113525390625" charge="1" ion="y6" responses="3464.42726813181" signaltonoises="9.40200886633205" noises="25.197770906261" />
            <fragment mz="372.22415161132813" charge="1" ion="y3" responses="2282.65749965643" signaltonoises="14.8472547011433" noises="18.3940832242444" />
            <fragment mz="385.19039916992188" charge="1" ion="b4" responses="1402.84472090509" signaltonoises="7.59033360896695" noises="17.1336123426998" />
            <fragment mz="469.27691650390625" charge="1" ion="y4" responses="0" signaltonoises="1" noises="16.2051796896322" />
          </peptide>
        </decoy>
      </peptide>
    </protein>
    <protein id="sp|Q96EP5|DAZP1_HUMAN">
      <peptide id="sp|Q96EP5|DAZP1_HUMAN.SQAPGQPGASQWGSR.2.0.9972.False" updatedrts="27.2967499335858" scores="28906325114977.7" fdr="0" recomputedscores="5.05672336673581" predictedrts="27.1231176006673" irts="27.1618115048209" pwhh="7.5745032999456461">
        <fragment mz="945.4536743" charge="1" ion="y9" responses="10809.4162980499" signaltonoises="181.04888898203" noises="3.8394904967119" />
        <fragment mz="1227.586548" charge="1" ion="y12" responses="5553.79050357382" signaltonoises="7233.06759244394" noises="0.0499810909090909" />
        <fragment mz="569.2678223" charge="1" ion="b6" responses="1723.47538674292" signaltonoises="29.1139923429083" noises="4.60322524295508" />
        <fragment mz="848.4009399" charge="1" ion="y8" responses="445.307838704402" signaltonoises="25.5335109179331" noises="2.35303058425397" />
        <fragment mz="287.1350098" charge="1" ion="b3" responses="1871.54706786515" signaltonoises="892.736409515779" noises="0.207862736352397" />
        <fragment mz="614.296875" charge="2" ion="y12" responses="2790.26428674996" signaltonoises="61.9672668742449" noises="2.89934340907689" />
        <decoy>
          <peptide id="sp|Q96EP5|DAZP1_HUMAN.SGWQSAGPQGPAQSR.2.0.9972.True" updatedrts="27.1981067287436" scores="203531826.708611" fdr="0.386892177589852" recomputedscores="-0.0956371857955691" predictedrts="27.1231176006673" irts="27.0637027989237" pwhh="3.64082868390794">
            <fragment mz="897.4537353515625" charge="1" ion="y9" responses="1645.06414293365" signaltonoises="102.096692466975" noises="2.54725059250885" />
            <fragment mz="1183.5814208984375" charge="1" ion="y12" responses="115.096862754774" signaltonoises="26.4235087436648" noises="1.32544936130949" />
            <fragment mz="617.267822265625" charge="1" ion="b6" responses="0" signaltonoises="1" noises="3.01244537108335" />
            <fragment mz="840.4322509765625" charge="1" ion="y8" responses="0" signaltonoises="1" noises="0.182804384749371" />
            <fragment mz="331.14007568359375" charge="1" ion="b3" responses="859.355326298314" signaltonoises="1328.97489929052" noises="0.10264815309624" />
            <fragment mz="592.29437255859375" charge="2" ion="y12" responses="530.299174595275" signaltonoises="37.3150182783487" noises="2.35888252835957" />
          </peptide>
        </decoy>
      </peptide>
    </protein>
    <protein id="sp|Q9UHF0|TKNK_HUMAN">
      <peptide id="sp|Q9UHF0|TKNK_HUMAN.ALSQASTDPKESTSPEK.2.0.9975.False" updatedrts="53.1218993447564" scores="481953687.068738" fdr="0.309189189189189" recomputedscores="0.114107246479347" predictedrts="55.0874425048034" irts="52.8470271503011" pwhh="2.70285022760462">
        <fragment mz="1002.510193" charge="1" ion="y9" responses="1268.33752769026" signaltonoises="13.3024618951354" noises="17.3352656711837" />
        <fragment mz="905.4574585" charge="1" ion="y8" responses="0" signaltonoises="1" noises="11.9271596880171" />
        <fragment mz="774.362854" charge="1" ion="b8" responses="0" signaltonoises="1" noises="11.9927864338159" />
        <fragment mz="558.288208" charge="1" ion="b6" responses="1321.40132767557" signaltonoises="11.4505718073741" noises="13.3255857507736" />
        <fragment mz="471.2561646" charge="1" ion="b5" responses="254.343632604578" signaltonoises="5.66225567163595" noises="12.4251222015679" />
        <fragment mz="272.1604919" charge="1" ion="b3" responses="225.007366603579" signaltonoises="3.90591511207389" noises="12.8765980672242" />
        <decoy>
          <peptide id="sp|Q9UHF0|TKNK_HUMAN.EPSTSEKPDTSAQSLAK.2.0.9975.True" updatedrts="53.7148516777361" scores="108096824.39209" fdr="0.608842389470132" recomputedscores="-0.54435469661845" predictedrts="55.0874425048034" irts="53.4367665666192" pwhh="2.4204063328609444">
            <fragment mz="920.46832275390625" charge="1" ion="y9" responses="0" signaltonoises="1" noises="10.4265828463119" />
            <fragment mz="805.44140625" charge="1" ion="y8" responses="235.489494361116" signaltonoises="6.96770069269" noises="6.70410637195017" />
            <fragment mz="856.4046630859375" charge="1" ion="b8" responses="0" signaltonoises="1" noises="11.002097383533" />
            <fragment mz="631.2569580078125" charge="1" ion="b6" responses="108.792664981571" signaltonoises="3.63122295071612" noises="8.22531458886896" />
            <fragment mz="502.21435546875" charge="1" ion="b5" responses="311.963973185087" signaltonoises="5.75409569223279" noises="11.7112189664966" />
            <fragment mz="314.13467407226563" charge="1" ion="b3" responses="234.741661974833" signaltonoises="4.90995862724542" noises="12.4715509775292" />
          </peptide>
        </decoy>
      </peptide>
    </protein>
    <protein id="sp|Q9Y5V0|ZN706_HUMAN">
      <peptide id="sp|Q9Y5V0|ZN706_HUMAN.AALIYTC[CAM]TVC[CAM]R.2.0.9971.False" updatedrts="41.4219360946453" scores="124397270103021" fdr="0" recomputedscores="4.81973494421458" predictedrts="41.576684360511" irts="41.2104602387729" pwhh="7.0638440020678228">
        <fragment mz="959.4073486" charge="1" ion="y7" responses="16295.5612970246" signaltonoises="82.2852983616882" noises="13.7522012613584" />
        <fragment mz="1072.491455" charge="1" ion="y8" responses="4426.33246021036" signaltonoises="25.4343458019623" noises="13.2423105187183" />
        <fragment mz="796.3439941" charge="1" ion="y6" responses="6771.24704250209" signaltonoises="41.6791831412972" noises="14.800753880336" />
        <fragment mz="695.2963257" charge="1" ion="y5" responses="3887.56780309704" signaltonoises="23.8851813869766" noises="12.3840703585263" />
        <fragment mz="369.2496338" charge="1" ion="b4" responses="1673.13122592526" signaltonoises="18.3082292328492" noises="8.89834594105743" />
        <fragment mz="256.1655579" charge="1" ion="b3" responses="8068.8582022522" signaltonoises="45.3023897855679" noises="14.0874790101878" />
        <decoy>
          <peptide id="sp|Q9Y5V0|ZN706_HUMAN.AC[CAM]VTC[CAM]TYILAR.2.0.9971.True" updatedrts="41.26385" scores="25130428.0901572" fdr="1" recomputedscores="-1.87495507694976" predictedrts="41.576684360511" irts="41.0532307348167" pwhh="1.0214712132820831">
            <fragment mz="896.46588134765625" charge="1" ion="y7" responses="463.71674074777" signaltonoises="5.41536632309171" noises="14.1411318146212" />
            <fragment mz="997.5135498046875" charge="1" ion="y8" responses="0" signaltonoises="1" noises="8.97930946238663" />
            <fragment mz="736.4351806640625" charge="1" ion="y6" responses="166.667245839283" signaltonoises="7.37459717014543" noises="5.87846042776594" />
            <fragment mz="635.38751220703125" charge="1" ion="y5" responses="48.7250832655221" signaltonoises="4.78864773584805" noises="5.50006688716311" />
            <fragment mz="432.19113159179688" charge="1" ion="b4" responses="116.779914371032" signaltonoises="5.1771410958287" noises="12.1961797249797" />
            <fragment mz="331.14346313476563" charge="1" ion="b3" responses="997.762434794342" signaltonoises="9.40548037874187" noises="9.319479732787" />
          </peptide>
        </decoy>
      </peptide>
    </protein>
    <protein id="sp|O75937|DNJC8_HUMAN">
      <peptide id="sp|O75937|DNJC8_HUMAN.EGKPTIVEEDDPELFK.3.0.9979.False" updatedrts="48.1710536718282" scores="216570982225994" fdr="0" recomputedscores="3.54434783530925" predictedrts="48.2172664040973" irts="47.9230076717671" pwhh="6.2471239512497485">
        <fragment mz="633.3606567" charge="1" ion="y5" responses="18449.1150263753" signaltonoises="80.2766789085731" noises="17.8639084155488" />
        <fragment mz="1121.499756" charge="1" ion="y9" responses="8267.43387509736" signaltonoises="42.4168047743952" noises="13.253787550892" />
        <fragment mz="748.3875732" charge="1" ion="y6" responses="5390.51168745421" signaltonoises="22.4903856850214" noises="22.7795824028574" />
        <fragment mz="863.4145508" charge="1" ion="y7" responses="6072.17184208472" signaltonoises="26.138157506494" noises="22.5238620168921" />
        <fragment mz="626.3508301" charge="1" ion="b6" responses="9359.87638892293" signaltonoises="45.8893965895962" noises="16.7692315691569" />
        <fragment mz="854.461792" charge="1" ion="b8" responses="2107.40237125045" signaltonoises="11.9462114761956" noises="17.6592024967661" />
        <decoy>
          <peptide id="sp|O75937|DNJC8_HUMAN.FLEPDDEEVITPKGEK.3.0.9979.True" updatedrts="47.4098849259146" scores="4932945253.78966" fdr="0.0593424218123496" recomputedscores="1.02174615475713" predictedrts="48.2172664040973" irts="47.1659633244096" pwhh="4.6015217389340233">
            <fragment mz="558.3245849609375" charge="1" ion="y5" responses="363.914439716746" signaltonoises="5.00796182245071" noises="13.8195006326263" />
            <fragment mz="1000.5673217773438" charge="1" ion="y9" responses="396.848776029148" signaltonoises="4.65213182275986" noises="14.0873669846321" />
            <fragment mz="659.37225341796875" charge="1" ion="y6" responses="3530.47896718213" signaltonoises="19.7394933857964" noises="18.7326096044728" />
            <fragment mz="772.45635986328125" charge="1" ion="y7" responses="158.322674831573" signaltonoises="3.45132244702534" noises="24.7962413094876" />
            <fragment mz="717.30902099609375" charge="1" ion="b6" responses="398.136365381184" signaltonoises="6.72639116612798" noises="22.6842659802707" />
            <fragment mz="975.3941650390625" charge="1" ion="b8" responses="0" signaltonoises="1" noises="9.31216948257344" />
          </peptide>
        </decoy>
      </peptide>
      <peptide id="sp|O75937|DNJC8_HUMAN.[CAM]-AQKAFEAVDK.2.0.1785.False" updatedrts="52.5170159986043" scores="98648.9071607308" fdr="1" recomputedscores="-5.69677652073504" predictedrts="52.3210025290553" irts="52.2454213690947" pwhh="6.0593974713029271">
        <fragment mz="732.3674927" charge="1" ion="b6" responses="15579.686420774" signaltonoises="40.9426118674668" noises="32.3245947670685" />
        <fragment mz="803.4046021" charge="1" ion="b7" responses="21580.0123110322" signaltonoises="45.6671698456621" noises="28.4425184221227" />
        <fragment mz="385.2193909" charge="1" ion="b3" responses="199.512671902819" signaltonoises="4.80521185489313" noises="22.4432742554758" />
        <fragment mz="509.2536316" charge="2" ion="b9" responses="515.677407015178" signaltonoises="7.16977834450149" noises="19.6789107537385" />
        <fragment mz="582.3063965" charge="2" ion="y10" responses="437.770575641644" signaltonoises="3.47528881370197" noises="29.3448809403711" />
        <decoy>
          <peptide id="sp|O75937|DNJC8_HUMAN.[CAM]-DVAEFAKQAK.2.0.1785.True" updatedrts="51.8445652942027" scores="43331667.5638121" fdr="1" recomputedscores="-3.01377995259768" predictedrts="52.3210025290553" irts="51.5766143438762" pwhh="7.20397017251648">
            <fragment mz="690.309326171875" charge="1" ion="b6" responses="222.931079752312" signaltonoises="3.36625372608808" noises="20.511758700953" />
            <fragment mz="818.404296875" charge="1" ion="b7" responses="338.671076186591" signaltonoises="3.63846612244228" noises="23.3491601664404" />
            <fragment mz="343.16122436523438" charge="1" ion="b3" responses="569.452218475808" signaltonoises="7.39033624062773" noises="20.670627425822" />
            <fragment mz="509.25363159179688" charge="2" ion="b9" responses="303.46155956165" signaltonoises="3.22893561838777" noises="19.5941668646946" />
            <fragment mz="582.306396484375" charge="2" ion="y10" responses="11756.1284471711" signaltonoises="25.667789682896" noises="30.3909259109787" />
          </peptide>
        </decoy>
      </peptide>
    </protein>
    <protein id="sp|O95831|AIFM1_HUMAN">
      <peptide id="sp|O95831|AIFM1_HUMAN.ARALGT[Pho]EVIQLFPEKGNMGK.3.0.9932.False" updatedrts="56.980147861183" scores="229973776942.14" fdr="0.0260613703236654" recomputedscores="1.31372600355367" predictedrts="57.2727636839957" irts="56.6843697182169" pwhh="6.9891123791952028">
        <fragment mz="878.413147" charge="1" ion="b8" responses="39611.3852628039" signaltonoises="109.673559677919" noises="25.2466993411323" />
        <fragment mz="991.4971924" charge="1" ion="b9" responses="15986.2231906191" signaltonoises="61.9516402834112" noises="24.2594669999728" />
        <fragment mz="1248.640503" charge="1" ion="y11" responses="4391.10167741176" signaltonoises="37.1966883457359" noises="11.5832568752061" />
        <fragment mz="779.3447266" charge="1" ion="b7" responses="17514.4125328054" signaltonoises="61.256771036739" noises="19.1902030210727" />
        <fragment mz="1119.555786" charge="1" ion="b10" responses="9027.64079905042" signaltonoises="44.821539187616" noises="13.8423408844268" />
        <fragment mz="1120.581909" charge="1" ion="y10" responses="18318.2760828224" signaltonoises="90.1746833702521" noises="14.8539752711785" />
        <decoy>
          <peptide id="sp|O95831|AIFM1_HUMAN.GMNGKEPFLQIVET[Pho]GLARAK.3.0.9932.True" updatedrts="57.3914756659795" scores="24439419.2177384" fdr="1" recomputedscores="-2.7796039925341" predictedrts="57.2727636839957" irts="57.0934687402194" pwhh="5.348290055355629">
            <fragment mz="861.392333984375" charge="1" ion="b8" responses="866.13807210009" signaltonoises="5.15833278903157" noises="18.3133313376154" />
            <fragment mz="974.4764404296875" charge="1" ion="b9" responses="0" signaltonoises="1" noises="18.1991815896925" />
            <fragment mz="1265.661376953125" charge="1" ion="y11" responses="902.619406895683" signaltonoises="9.68672846079321" noises="10.1548360366913" />
            <fragment mz="714.32391357421875" charge="1" ion="b7" responses="214.106404447" signaltonoises="5.50108533192351" noises="14.1660502329773" />
            <fragment mz="1102.5350341796875" charge="1" ion="b10" responses="405.739095534704" signaltonoises="5.52557341693727" noises="12.5467000383874" />
            <fragment mz="1137.602783203125" charge="1" ion="y10" responses="567.053941087031" signaltonoises="5.51402518154504" noises="16.9413089965083" />
          </peptide>
        </decoy>
      </peptide>
      <peptide id="sp|O95831|AIFM1_HUMAN.ISGLGLTPEQK.2.0.3374.False" updatedrts="38.9872867464361" scores="77282759.8549636" fdr="1" recomputedscores="-1.57005190202622" predictedrts="38.8554191646465" irts="38.7890030563091" pwhh="7.1359650205841749">
        <fragment mz="602.3143921" charge="1" ion="y5" responses="6119.8914078747" signaltonoises="27.6717515879057" noises="19.4180007590202" />
        <fragment mz="1029.557495" charge="1" ion="y10" responses="1362.35868875159" signaltonoises="23.858148345896" noises="7.59586287459183" />
        <fragment mz="772.4199219" charge="1" ion="y7" responses="904.014046348467" signaltonoises="8.56434650007363" noises="16.9844385301209" />
        <fragment mz="942.5254517" charge="1" ion="y9" responses="1069.68960704957" signaltonoises="14.1023544139905" noises="10.5034056679161" />
        <fragment mz="501.2667236" charge="1" ion="y4" responses="0" signaltonoises="1" noises="21.5383450708236" />
        <fragment mz="471.7663879" charge="2" ion="y9" responses="526.477071820612" signaltonoises="10.2255520347961" noises="8.61602747705767" />
        <decoy>
          <peptide id="sp|O95831|AIFM1_HUMAN.QEPTLGLGSIK.2.0.3374.True" updatedrts="38.3132178521358" scores="197900675.648832" fdr="1" recomputedscores="-1.17793853404998" predictedrts="38.8554191646465" irts="38.118586609366" pwhh="5.950347344268053">
            <fragment mz="517.33441162109375" charge="1" ion="y5" responses="269.528888767893" signaltonoises="6.48116848002525" noises="9.69799361562488" />
            <fragment mz="1014.5830078125" charge="1" ion="y10" responses="93.3230413413965" signaltonoises="4.91540173833241" noises="5.35857939047482" />
            <fragment mz="687.43994140625" charge="1" ion="y7" responses="441.134834816667" signaltonoises="8.31119518723401" noises="6.818006471523" />
            <fragment mz="885.5404052734375" charge="1" ion="y9" responses="555.144500332064" signaltonoises="16.20780770536" noises="4.3014664579051" />
            <fragment mz="404.2503662109375" charge="1" ion="y4" responses="122.343061386109" signaltonoises="3.25430309645591" noises="12.5241232991884" />
            <fragment mz="443.27383422851563" charge="2" ion="y9" responses="139.122363513626" signaltonoises="3.15404246302042" noises="13.9293601540024" />
          </peptide>
        </decoy>
      </peptide>
    </protein>
    <protein id="sp|P36954|RPB9_HUMAN">
      <peptide id="sp|P36954|RPB9_HUMAN.LYYVC[CAM]TAPHC[CAM]GHR.4.0.978.False" updatedrts="28.9892398438352" scores="1569707811.7035" fdr="0.31922525107604" recomputedscores="0.0791868390474421" predictedrts="27.0544253914165" irts="28.8451306458033" pwhh="5.1967119216491913">
        <fragment mz="539.2467651" charge="3" ion="b13" responses="83.8130932892732" signaltonoises="4.05863893182367" noises="8.94666892225943" />
        <fragment mz="440.2179871" charge="1" ion="b3" responses="381.185192013257" signaltonoises="6.45210607616953" noises="8.0596380521158" />
        <fragment mz="935.4264526" charge="1" ion="y8" responses="157.264296285659" signaltonoises="1035.7614512651" noises="0.0499810909090909" />
        <fragment mz="666.2888794" charge="1" ion="y5" responses="0" signaltonoises="1" noises="5.04121273804301" />
        <fragment mz="800.3647461" charge="1" ion="b6" responses="116.486247367883" signaltonoises="14.5545327575734" noises="2.42301794413775" />
        <fragment mz="834.3787842" charge="1" ion="y7" responses="77.6112170982954" signaltonoises="11.747121633729" noises="2.81131825740466" />
        <decoy>
          <peptide id="sp|P36954|RPB9_HUMAN.HGC[CAM]HPATC[CAM]VYYLR.4.0.978.True" updatedrts="28.1129454804211" scores="21784154.9630658" fdr="1" recomputedscores="-1.81027796740794" predictedrts="27.0544253914165" irts="27.9735844899669" pwhh="1.0422872534378371">
            <fragment mz="539.24676513671875" charge="3" ion="b13" responses="56.9604291912219" signaltonoises="4.00177848066461" noises="7.13762402519925" />
            <fragment mz="355.11831665039063" charge="1" ion="b3" responses="113.138834722786" signaltonoises="7.02774306059322" noises="2.93437112149938" />
            <fragment mz="1045.5135498046875" charge="1" ion="y8" responses="12.432404667527" signaltonoises="72.0128070073778" noises="0.0734459707876639" />
            <fragment mz="713.3980712890625" charge="1" ion="y5" responses="56.9501785358153" signaltonoises="5.01659419684653" noises="3.14192192510409" />
            <fragment mz="660.26708984375" charge="1" ion="b6" responses="271.46748015953" signaltonoises="11.0558970407198" noises="2.88706168711473" />
            <fragment mz="974.4764404296875" charge="1" ion="y7" responses="67.8709267089239" signaltonoises="330.484675418328" noises="0.0499810909090909" />
          </peptide>
        </decoy>
      </peptide>
      <peptide id="sp|P36954|RPB9_HUMAN.ITHEVDELTQIIADVSQDPTLPR.3.0.975.False" updatedrts="82.8355603627458" scores="18100080473.3906" fdr="0" recomputedscores="2.59526604951097" predictedrts="83.3145010330513" irts="82.399684473307" pwhh="6.6706072017247662">
        <fragment mz="1166.568848" charge="1" ion="b10" responses="1300.47932503791" signaltonoises="21.7887210057119" noises="4.86772563521623" />
        <fragment mz="913.4737549" charge="1" ion="y8" responses="1793.18881228937" signaltonoises="18.8313247889149" noises="7.61827872131637" />
        <fragment mz="1038.510254" charge="1" ion="b9" responses="241.255327888971" signaltonoises="14.5219639473071" noises="3.88399079993811" />
        <fragment mz="1198.606201" charge="1" ion="y11" responses="1678.88939662632" signaltonoises="32.5901814784659" noises="3.90777007350697" />
        <fragment mz="583.3562012" charge="1" ion="y5" responses="3940.43495458158" signaltonoises="72.1431985703365" noises="4.5826183789698" />
        <fragment mz="824.378479" charge="1" ion="b7" responses="818.743240161423" signaltonoises="16.9530287392854" noises="5.24733215526661" />
        <decoy>
          <peptide id="sp|P36954|RPB9_HUMAN.PLTPDQSVDAIIQTLEDVEHTIR.3.0.975.True" updatedrts="83.0043237198818" scores="22159734.598378" fdr="0.564050288820931" recomputedscores="-0.464201994414108" predictedrts="83.3145010330513" irts="82.5675333849272" pwhh="3.6320229514726927">
            <fragment mz="1024.4945068359375" charge="1" ion="b10" responses="304.828082199532" signaltonoises="9.82358717588804" noises="5.11812873340742" />
            <fragment mz="998.49017333984375" charge="1" ion="y8" responses="218.139121353253" signaltonoises="6.88386894410084" noises="6.56303756432246" />
            <fragment mz="953.45745849609375" charge="1" ion="b9" responses="61.0909148781066" signaltonoises="4.27210354705138" noises="3.86453015250161" />
            <fragment mz="1340.680419921875" charge="1" ion="y11" responses="38.7987428127" signaltonoises="5.64226540777865" noises="2.92636630041627" />
            <fragment mz="655.3521728515625" charge="1" ion="y5" responses="0" signaltonoises="1" noises="5.70022368985626" />
            <fragment mz="739.36212158203125" charge="1" ion="b7" responses="164.364285492647" signaltonoises="5.68385332354487" noises="6.7633500583293" />
          </peptide>
        </decoy>
      </peptide>
    </protein>
    <protein id="sp|Q92973|TNPO1_HUMAN">
      <peptide id="sp|Q92973|TNPO1_HUMAN.TLLENTAITIGR.2.0.9918.False" updatedrts="53.7067027914032" scores="388201758169.753" fdr="0" recomputedscores="2.38743250567567" predictedrts="53.5223621049235" irts="53.428661835088" pwhh="6.0353311213328391">
        <fragment mz="974.5265503" charge="1" ion="y9" responses="11310.2361150221" signaltonoises="31.5522456401887" noises="24.3902328662919" />
        <fragment mz="845.4839478" charge="1" ion="y8" responses="7955.98627259224" signaltonoises="39.1847704314596" noises="17.5088682347514" />
        <fragment mz="1087.610596" charge="1" ion="y10" responses="6685.82384225829" signaltonoises="35.3746144981556" noises="15.4890960795861" />
        <fragment mz="328.2230835" charge="1" ion="b3" responses="1271.14153992433" signaltonoises="11.3049774929526" noises="12.4581017706102" />
        <fragment mz="457.265686" charge="1" ion="b4" responses="164.473676165998" signaltonoises="4.68962213879664" noises="16.7632605451769" />
        <fragment mz="446.2721558" charge="1" ion="y4" responses="4299.44044984429" signaltonoises="26.9755682418603" noises="14.1479637504812" />
        <decoy>
          <peptide id="sp|Q92973|TNPO1_HUMAN.GITIATNELLTR.2.0.9918.True" updatedrts="55.1602493846201" scores="89178370301.7234" fdr="0.00625558534405719" recomputedscores="1.72450639412077" predictedrts="53.5223621049235" irts="54.8743323751926" pwhh="7.6959267193681455">
            <fragment mz="1030.589111328125" charge="1" ion="y9" responses="3342.96402808437" signaltonoises="24.1869089384928" noises="10.5297882387858" />
            <fragment mz="917.50506591796875" charge="1" ion="y8" responses="1096.88740034967" signaltonoises="6.01202734121772" noises="19.7190922007146" />
            <fragment mz="1131.6368408203125" charge="1" ion="y10" responses="932.470255736887" signaltonoises="10.3002489289232" noises="8.41505109568515" />
            <fragment mz="272.16049194335938" charge="1" ion="b3" responses="14392.8910918907" signaltonoises="31.2753924278306" noises="30.0021180911544" />
            <fragment mz="385.24453735351563" charge="1" ion="b4" responses="1234.21099504327" signaltonoises="8.06556377957438" noises="18.093810715826" />
            <fragment mz="502.33474731445313" charge="1" ion="y4" responses="0" signaltonoises="1" noises="5.33346922120298" />
          </peptide>
        </decoy>
      </peptide>
      <peptide id="sp|Q92973|TNPO1_HUMAN.QSSFALLGDLTK.2.0.9784.False" updatedrts="66.3202808822227" scores="119992984.588988" fdr="1" recomputedscores="-1.20926873146365" predictedrts="66.3600733394898" irts="65.973893158461" pwhh="7.0564233592267556">
        <fragment mz="1261.678711" charge="1" ion="b12" responses="0" signaltonoises="1" noises="4.74137456891501" />
        <fragment mz="830.4981689" charge="1" ion="y8" responses="4716.84556798377" signaltonoises="26.4400306244496" noises="16.2034730373612" />
        <fragment mz="977.5665894" charge="1" ion="y9" responses="1160.46997166035" signaltonoises="10.5840820589997" noises="15.8743799064612" />
        <fragment mz="759.4610596" charge="1" ion="y7" responses="7360.5808528221" signaltonoises="31.7533017996995" noises="12.9177659740089" />
        <fragment mz="1064.598633" charge="1" ion="y10" responses="3008.14470949947" signaltonoises="24.1263887169194" noises="11.2749601094997" />
        <fragment mz="147.1128082" charge="1" ion="y1" responses="208.503533121118" signaltonoises="3.57494627684503" noises="31.5262394928532" />
        <decoy>
          <peptide id="sp|Q92973|TNPO1_HUMAN.TLDGLLAFSSQK.2.0.9784.True" updatedrts="65.3768610254468" scores="7391559.4519323" fdr="1" recomputedscores="-2.44143388424544" predictedrts="66.3600733394898" irts="65.0355852292516" pwhh="5.87501846019271">
            <fragment mz="1261.6787109375" charge="1" ion="b12" responses="0" signaltonoises="1" noises="4.98456781543745" />
            <fragment mz="893.50909423828125" charge="1" ion="y8" responses="154.005009178651" signaltonoises="3.59851117075249" noises="12.8750170002394" />
            <fragment mz="950.53057861328125" charge="1" ion="y9" responses="0" signaltonoises="1" noises="43.7233591309772" />
            <fragment mz="780.425048828125" charge="1" ion="y7" responses="714.882385118715" signaltonoises="8.31414410849845" noises="12.9193809777143" />
            <fragment mz="1065.5574951171875" charge="1" ion="y10" responses="153.103545904202" signaltonoises="4.88648957041108" noises="16.9362222653359" />
            <fragment mz="147.11280822753906" charge="1" ion="y1" responses="158.125722164891" signaltonoises="3.00027791419805" noises="28.4884819929153" />
          </peptide>
        </decoy>
      </peptide>
      <peptide id="sp|Q92973|TNPO1_HUMAN.FLQFFK.2.0.7502.False" updatedrts="60.4649029925417" scores="1169840879362.21" fdr="0" recomputedscores="3.7695681446821" predictedrts="60.7791329722708" irts="60.1502426777718" pwhh="6.7389004211452495">
        <fragment mz="569.3082275" charge="1" ion="y4" responses="19820.1396864589" signaltonoises="101.383252398834" noises="14.0863231102515" />
        <fragment mz="441.2496338" charge="1" ion="y3" responses="3215.20928328757" signaltonoises="16.4736631121795" noises="13.9804498631158" />
        <fragment mz="682.3922729" charge="1" ion="y5" responses="8151.62323721731" signaltonoises="38.3949349980989" noises="12.2224883853007" />
        <fragment mz="389.2183228" charge="1" ion="b3" responses="3422.68158919097" signaltonoises="26.1811462962952" noises="11.9691277814268" />
        <fragment mz="294.1812134" charge="1" ion="y2" responses="2948.26984237734" signaltonoises="12.1893313965617" noises="20.2313119694905" />
        <decoy>
          <peptide id="sp|Q92973|TNPO1_HUMAN.FFQLFK.2.0.7502.True" updatedrts="61.0080439832679" scores="418801235.900974" fdr="0.260298942763398" recomputedscores="0.245379259622569" predictedrts="60.7791329722708" irts="60.6904406549679" pwhh="7.4222634406820509">
            <fragment mz="535.3238525390625" charge="1" ion="y4" responses="439.238197931771" signaltonoises="8.58544755019116" noises="9.7287136402357" />
            <fragment mz="407.26528930664063" charge="1" ion="y3" responses="6970.1994877312" signaltonoises="20.3004607050225" noises="25.4866238558099" />
            <fragment mz="682.39227294921875" charge="1" ion="y5" responses="269.762625696743" signaltonoises="5.32617112564769" noises="12.7702928424243" />
            <fragment mz="423.20266723632813" charge="1" ion="b3" responses="176.837700684441" signaltonoises="3.31439299404344" noises="19.8228475033416" />
            <fragment mz="294.18121337890625" charge="1" ion="y2" responses="219.870058353704" signaltonoises="5.07291353921274" noises="17.061585093621" />
          </peptide>
        </decoy>
      </peptide>
    </protein>
    <protein id="sp|O43598|DNPH1_HUMAN">
      <peptide id="sp|O43598|DNPH1_HUMAN.FGTVLTEHVAAAELGAR.3.0.9962.False" updatedrts="53.0052782905516" scores="49759716556.0055" fdr="0.342002137513359" recomputedscores="0.0112648093474336" predictedrts="52.6350642749801" irts="52.7310380081528" pwhh="6.1947814836787813">
        <fragment mz="758.4155273" charge="1" ion="y8" responses="24875.1918763618" signaltonoises="64.4817750947095" noises="27.0489946477178" />
        <fragment mz="984.5148926" charge="1" ion="b9" responses="0" signaltonoises="1" noises="34.8630032558235" />
        <fragment mz="857.4839478" charge="1" ion="y9" responses="9268.30702302475" signaltonoises="38.3500807154897" noises="21.1060997263825" />
        <fragment mz="885.4464722" charge="1" ion="b8" responses="463.238375556986" signaltonoises="5.65321829641434" noises="22.1025362425637" />
        <fragment mz="669.3622437" charge="2" ion="y13" responses="5924.4036656265" signaltonoises="18.7546334418885" noises="21.7625628374801" />
        <fragment mz="687.378418" charge="1" ion="y7" responses="7038.93810406236" signaltonoises="20.4431134029053" noises="27.6538107898717" />
        <decoy>
          <peptide id="sp|O43598|DNPH1_HUMAN.AGLEAAAVHETLVTGFR.3.0.9962.True" updatedrts="54.2744563292718" scores="2740939.58420579" fdr="1" recomputedscores="-4.27342008191778" predictedrts="52.6350642749801" irts="53.9933389961554" pwhh="5.3442402188901577">
            <fragment mz="922.499267578125" charge="1" ion="y8" responses="0" signaltonoises="1" noises="19.8877579195643" />
            <fragment mz="820.43115234375" charge="1" ion="b9" responses="8870.97051257717" signaltonoises="29.3892591875496" noises="23.3886692464429" />
            <fragment mz="1059.5582275390625" charge="1" ion="y9" responses="1150.85992781784" signaltonoises="13.4012861016784" noises="13.7281878441776" />
            <fragment mz="683.37225341796875" charge="1" ion="b8" responses="537.215377363527" signaltonoises="4.678657649795" noises="23.0245077658108" />
            <fragment mz="686.37261962890625" charge="2" ion="y13" responses="1856.2646569512" signaltonoises="13.8358646127362" noises="19.1199713570681" />
            <fragment mz="793.4566650390625" charge="1" ion="y7" responses="579.345046170127" signaltonoises="4.43744634233564" noises="20.858409344895" />
          </peptide>
        </decoy>
      </peptide>
      <peptide id="sp|O43598|DNPH1_HUMAN.FGT[Dhy]VLTEHVAAAELGAR.3.0.3086.False" updatedrts="53.004712563517" scores="11118209977.1307" fdr="0.655946398659967" recomputedscores="-0.639578216679049" predictedrts="53.161587243633" irts="52.7304753465143" pwhh="6.22357244460822">
        <fragment mz="857.4839478" charge="1" ion="y9" responses="9268.30702302475" signaltonoises="37.0645045230121" noises="21.838161295085" />
        <fragment mz="616.3413086" charge="1" ion="y6" responses="4117.37120655502" signaltonoises="15.5901804803352" noises="24.1270540990506" />
        <fragment mz="758.4155273" charge="1" ion="y8" responses="25343.5477526928" signaltonoises="67.2395659182138" noises="26.0932813573986" />
        <fragment mz="687.378418" charge="1" ion="y7" responses="7038.93810406236" signaltonoises="20.8172635981188" noises="27.1567868339296" />
        <fragment mz="853.4546509" charge="2" ion="b17" responses="0" signaltonoises="1" noises="25.419256718036" />
        <fragment mz="526.2862549" charge="3" ion="y16" responses="1076.6977573573" signaltonoises="8.16144903475629" noises="19.1630814004987" />
        <decoy>
          <peptide id="sp|O43598|DNPH1_HUMAN.AGLEAAAVHETLVT[Dhy]GFR.3.0.3086.True" updatedrts="54.2794476264428" scores="15324077.8030665" fdr="1" recomputedscores="-3.52594519653628" predictedrts="53.161587243633" irts="53.9983032479452" pwhh="10.661746323646561">
            <fragment mz="1041.547607421875" charge="1" ion="y9" responses="1523.59507351761" signaltonoises="9.66930575556658" noises="11.51989588628" />
            <fragment mz="674.3984375" charge="1" ion="y6" responses="307.943112963544" signaltonoises="5.52820639935002" noises="14.7520652562607" />
            <fragment mz="904.48870849609375" charge="1" ion="y8" responses="919.328175212525" signaltonoises="4.22915867659299" noises="22.6075081581335" />
            <fragment mz="775.44610595703125" charge="1" ion="y7" responses="423.451746877303" signaltonoises="3.95985828487271" noises="20.797626525959" />
            <fragment mz="853.45465087890625" charge="2" ion="b17" responses="191.347493097426" signaltonoises="4.11176785882554" noises="16.6738854408275" />
            <fragment mz="551.6300048828125" charge="3" ion="y16" responses="38.763588137461" signaltonoises="5.38575906593101" noises="3.06476933481733" />
          </peptide>
        </decoy>
      </peptide>
    </protein>
    <protein id="sp|P53992|SC24C_HUMAN">
      <peptide id="sp|P53992|SC24C_HUMAN.SPVESTTEPPAVR.2.0.9959.False" updatedrts="28.4589731852908" scores="171437809135.321" fdr="0" recomputedscores="2.32480252486458" predictedrts="28.7788994671238" irts="28.3177372411236" pwhh="7.3105189934725328">
        <fragment mz="769.4202881" charge="1" ion="y7" responses="1378.96269775557" signaltonoises="36.6661667886727" noises="3.11326662286641" />
        <fragment mz="957.5" charge="1" ion="y9" responses="3552.11072562497" signaltonoises="39.3410902923314" noises="4.8885709608502" />
        <fragment mz="1086.542603" charge="1" ion="y10" responses="2515.68672321146" signaltonoises="51.829649733492" noises="4.87663921970194" />
        <fragment mz="1185.610962" charge="1" ion="y11" responses="1067.51504613016" signaltonoises="27.7154061290911" noises="2.54498627158782" />
        <fragment mz="539.3300171" charge="1" ion="y5" responses="5548.1622761835" signaltonoises="120.597664310672" noises="3.26384811965612" />
        <fragment mz="413.203064" charge="1" ion="b4" responses="1591.1771338573" signaltonoises="17.2583891465442" noises="13.9163627431597" />
        <decoy>
          <peptide id="sp|P53992|SC24C_HUMAN.VAPPETTSEVPSR.2.0.9959.True" updatedrts="28.7625961804376" scores="592576061.960292" fdr="0.40154711673699" recomputedscores="-0.125514481986104" predictedrts="28.7788994671238" irts="28.619715052795" pwhh="3.3432913632059056">
            <fragment mz="775.39447021484375" charge="1" ion="y7" responses="128.7802426056" signaltonoises="4.4885469254452" noises="4.89208859466458" />
            <fragment mz="1005.4847412109375" charge="1" ion="y9" responses="328.320328595587" signaltonoises="8.83515311486856" noises="4.16840178674909" />
            <fragment mz="1102.5374755859375" charge="1" ion="y10" responses="0" signaltonoises="1" noises="3.827219629321" />
            <fragment mz="1199.5902099609375" charge="1" ion="y11" responses="0" signaltonoises="1" noises="0.0499810909090909" />
            <fragment mz="587.31475830078125" charge="1" ion="y5" responses="359.253415704969" signaltonoises="8.54264008528715" noises="7.99419998591771" />
            <fragment mz="365.21832275390625" charge="1" ion="b4" responses="66.7150915492205" signaltonoises="232.203495665662" noises="0.0711456045471865" />
          </peptide>
        </decoy>
      </peptide>
      <peptide id="sp|P53992|SC24C_HUMAN.DTLITQC[CAM]AQILAC[CAM]YR.2.0.5015.False" updatedrts="76.5343307568056" scores="23069918468.0524" fdr="0" recomputedscores="2.15627596627268" predictedrts="77.004228775517" irts="76.1325981272257" pwhh="8.8577580676752063">
        <fragment mz="1031.482666" charge="1" ion="b9" responses="53285.1660667178" signaltonoises="230.917959816857" noises="13.7586646896474" />
        <fragment mz="1144.56665" charge="1" ion="b10" responses="31484.941029146" signaltonoises="144.939941719649" noises="14.2920375142898" />
        <fragment mz="175.1189575" charge="1" ion="y1" responses="9048.99309342053" signaltonoises="30.8826407708774" noises="17.2312205053445" />
        <fragment mz="217.0818939" charge="1" ion="b2" responses="3058.60233915935" signaltonoises="24.4511325729743" noises="11.3138304994164" />
        <fragment mz="903.4240723" charge="1" ion="b8" responses="23545.6875770857" signaltonoises="130.795166217574" noises="13.5006119368045" />
        <decoy>
          <peptide id="sp|P53992|SC24C_HUMAN.YC[CAM]ALIQAC[CAM]QTILTDR.2.0.5015.True" updatedrts="75.3608938477588" scores="6616240.8516634" fdr="1" recomputedscores="-1.59932384742304" predictedrts="77.004228775517" irts="74.9655194948676" pwhh="4.858000847844683">
            <fragment mz="1108.491455078125" charge="1" ion="b9" responses="213.849265734572" signaltonoises="11.906251045224" noises="2.58711815050318" />
            <fragment mz="1209.5390625" charge="1" ion="b10" responses="264.792162924264" signaltonoises="12.6526755624263" noises="4.21805508995654" />
            <fragment mz="175.11895751953125" charge="1" ion="y1" responses="2677.56952605546" signaltonoises="17.5098940696229" noises="16.3227896814169" />
            <fragment mz="324.10125732421875" charge="1" ion="b2" responses="0" signaltonoises="1" noises="2.92312089545544" />
            <fragment mz="980.432861328125" charge="1" ion="b8" responses="394.44943606937" signaltonoises="7.22088544143404" noises="7.48567265695443" />
          </peptide>
        </decoy>
      </peptide>
      <peptide id="sp|P53992|SC24C_HUMAN.GLIDSLRAQRSRYMK.3.0.2912.False" updatedrts="88.7690984126024" scores="16968487.310609" fdr="0.597631133671743" recomputedscores="-0.515951797437436" predictedrts="89.891156691038" irts="88.3010716027579" pwhh="4.4664909554416026">
        <fragment mz="399.2207336" charge="3" ion="y9" responses="106.57507163316" signaltonoises="7.95230837815537" noises="4.00393488265529" />
        <fragment mz="171.1128082" charge="1" ion="b2" responses="250.761689320131" signaltonoises="6.07146300806787" noises="7.62288694256012" />
        <fragment mz="599.338562" charge="2" ion="b11" responses="572.291179420042" signaltonoises="9.18621517481028" noises="8.85226383051829" />
        <fragment mz="597.317749" charge="1" ion="y4" responses="339.774570187934" signaltonoises="8.19227568327857" noises="9.67998812021681" />
        <decoy>
          <peptide id="sp|P53992|SC24C_HUMAN.MYRSRQARLSDILGK.3.0.2912.True" updatedrts="89.5438166666667" scores="6085166.41304314" fdr="0.897760467380721" recomputedscores="-1.03471750402529" predictedrts="89.891156691038" irts="89.0715920401546" pwhh="2.5790574974399174">
            <fragment mz="324.86605834960938" charge="3" ion="y9" responses="116.550000000001" signaltonoises="661.080225769076" noises="0.0499810909090909" />
            <fragment mz="295.111083984375" charge="1" ion="b2" responses="116.549990692342" signaltonoises="355.036066789056" noises="0.0930652213923449" />
            <fragment mz="682.84625244140625" charge="2" ion="b11" responses="38.8499999999959" signaltonoises="330.484680254876" noises="0.0499810909090909" />
            <fragment mz="430.30239868164063" charge="1" ion="y4" responses="0" signaltonoises="1" noises="0.117561020389761" />
          </peptide>
        </decoy>
      </peptide>
      <peptide id="sp|P53992|SC24C_HUMAN.VLHFYNVK.2.0.2293.False" updatedrts="66.0123501168669" scores="22401698785.6877" fdr="1" recomputedscores="-2.18986647744842" predictedrts="66.3258076707066" irts="65.6676309182657" pwhh="13.909258237691677">
        <fragment mz="670.355896" charge="1" ion="y5" responses="33211.6383326167" signaltonoises="52.5699040858946" noises="25.0727484869834" />
        <fragment mz="807.4147949" charge="1" ion="y6" responses="18304.5289152707" signaltonoises="56.2711584113294" noises="14.9770424299518" />
        <fragment mz="920.4988403" charge="1" ion="y7" responses="10900.1376471096" signaltonoises="40.6990501939658" noises="10.6444815472868" />
        <fragment mz="660.3504028" charge="1" ion="b5" responses="9015.82833632075" signaltonoises="20.7303831622178" noises="23.1084154703071" />
        <fragment mz="360.2241516" charge="1" ion="y3" responses="547.875350486304" signaltonoises="5.72606139584553" noises="16.9064144833678" />
        <fragment mz="147.1128082" charge="1" ion="y1" responses="400.321089266777" signaltonoises="3.66570519333901" noises="29.8525409660671" />
        <decoy>
          <peptide id="sp|P53992|SC24C_HUMAN.VNYFHLVK.2.0.2293.True" updatedrts="65.9709915695155" scores="591326256.064223" fdr="1" recomputedscores="-3.7683202678718" predictedrts="66.3258076707066" irts="65.6264964725132" pwhh="12.897770289673202">
            <fragment mz="643.392578125" charge="1" ion="y5" responses="432.344436286499" signaltonoises="4.18664315385139" noises="17.8231908338849" />
            <fragment mz="806.4559326171875" charge="1" ion="y6" responses="0" signaltonoises="1" noises="12.1428218892044" />
            <fragment mz="920.49884033203125" charge="1" ion="y7" responses="10900.1432202711" signaltonoises="40.6990080552274" noises="10.6444997286605" />
            <fragment mz="661.30926513671875" charge="1" ion="b5" responses="126.212637265882" signaltonoises="3.3942589289072" noises="12.0202980872145" />
            <fragment mz="359.26528930664063" charge="1" ion="y3" responses="717.8619567972" signaltonoises="12.2948313223055" noises="7.45457021377131" />
            <fragment mz="147.11280822753906" charge="1" ion="y1" responses="400.321581048555" signaltonoises="3.66569858939012" noises="29.8526189106274" />
          </peptide>
        </decoy>
      </peptide>
    </protein>
    <protein id="sp|Q58FG1|HS904_HUMAN">
      <peptide id="sp|Q58FG1|HS904_HUMAN.M[Oxi]ESLTDPSKLDSGK.3.0.9994.False" updatedrts="34.3377885360625" scores="309683730309100" fdr="0" recomputedscores="4.74077143990927" predictedrts="34.495394337434" irts="34.1646981868448" pwhh="8.67979980232402">
        <fragment mz="1247.647827" charge="1" ion="y12" responses="0" signaltonoises="1" noises="2.62032143510157" />
        <fragment mz="831.4570313" charge="1" ion="y8" responses="126590.121082515" signaltonoises="305.824709709789" noises="23.6607025972145" />
        <fragment mz="946.4840088" charge="1" ion="y9" responses="26857.1611292262" signaltonoises="131.824427782454" noises="13.2659347719156" />
        <fragment mz="1047.531738" charge="1" ion="y10" responses="45113.4499889959" signaltonoises="203.953875577426" noises="12.5486127300869" />
        <fragment mz="734.4042969" charge="1" ion="y7" responses="28607.025773182" signaltonoises="88.9300389280264" noises="15.8544346215728" />
        <fragment mz="1376.690308" charge="1" ion="y13" responses="0" signaltonoises="1" noises="0.114709621241986" />
        <decoy>
          <peptide id="sp|Q58FG1|HS904_HUMAN.GSDLKSPDTLSEM[Oxi]K.3.0.9994.True" updatedrts="35.5438197008921" scores="87897399.6043333" fdr="1" recomputedscores="-1.81302632919591" predictedrts="34.495394337434" irts="35.3641944627664" pwhh="12.45031206172294">
            <fragment mz="1379.6722412109375" charge="1" ion="y12" responses="60.5759797330733" signaltonoises="330.452358334857" noises="0.0499810909090909" />
            <fragment mz="936.43426513671875" charge="1" ion="y8" responses="256.877792384558" signaltonoises="8.93898537151352" noises="10.5031644957434" />
            <fragment mz="1023.46630859375" charge="1" ion="y9" responses="0" signaltonoises="1" noises="6.11452369002624" />
            <fragment mz="1151.561279296875" charge="1" ion="y10" responses="330.828655025943" signaltonoises="23.2982551685962" noises="2.50977082704582" />
            <fragment mz="839.38153076171875" charge="1" ion="y7" responses="2886.63491056734" signaltonoises="10.0724601075593" noises="13.3756736125058" />
            <fragment mz="1466.704345703125" charge="1" ion="y13" responses="77.6999972292874" signaltonoises="330.595545514198" noises="0.0499810909090909" />
          </peptide>
        </decoy>
      </peptide>
      <peptide id="sp|Q58FG1|HS904_HUMAN.PHISLIPNKQDRTLTIVDTGIGMTK.4.0.9993.False" updatedrts="56.3250729555422" scores="192095925498338" fdr="0" recomputedscores="4.24048574638288" predictedrts="55.9994944651882" irts="56.0328443408633" pwhh="9.3825534108905426">
        <fragment mz="921.4710083" charge="1" ion="y9" responses="210018.899208467" signaltonoises="190.045943531521" noises="58.5886769991567" />
        <fragment mz="1135.602783" charge="1" ion="y11" responses="168802.653677607" signaltonoises="215.153244735695" noises="44.7019811009548" />
        <fragment mz="822.4025879" charge="1" ion="y8" responses="186473.41099712" signaltonoises="206.604723211454" noises="49.5205052852044" />
        <fragment mz="1034.555054" charge="1" ion="y10" responses="83156.9579768427" signaltonoises="160.235725174909" noises="28.2732614474618" />
        <fragment mz="707.3756104" charge="1" ion="y7" responses="92590.8031594813" signaltonoises="144.512286869725" noises="34.5139369261729" />
        <fragment mz="436.2224426" charge="1" ion="y4" responses="92754.408172025" signaltonoises="175.163664937513" noises="30.3013425274047" />
        <decoy>
          <peptide id="sp|Q58FG1|HS904_HUMAN.TMGIGTDVITLTRDQKNPILSIHPK.4.0.9993.True" updatedrts="55.5684569985984" scores="10845527.1355751" fdr="1" recomputedscores="-2.99984517902253" predictedrts="55.9994944651882" irts="55.2803281131543" pwhh="4.6808181637566975">
            <fragment mz="1018.6043701171875" charge="1" ion="y9" responses="2533.9294375932" signaltonoises="25.0415899729147" noises="12.0787780820687" />
            <fragment mz="1274.7579345703125" charge="1" ion="y11" responses="0" signaltonoises="1" noises="0.0855227060743527" />
            <fragment mz="904.56146240234375" charge="1" ion="y8" responses="308.94660135825" signaltonoises="11.3648958378654" noises="3.09390062275723" />
            <fragment mz="1146.6993408203125" charge="1" ion="y10" responses="67.2983438718546" signaltonoises="5.98047167266664" noises="2.63737764980023" />
            <fragment mz="807.50872802734375" charge="1" ion="y7" responses="99.7164417487358" signaltonoises="7.81354593049016" noises="3.75236972869531" />
            <fragment mz="494.30853271484375" charge="1" ion="y4" responses="195.31237000449" signaltonoises="3.30735233441186" noises="11.3007344284249" />
          </peptide>
        </decoy>
      </peptide>
      <peptide id="sp|Q58FG1|HS904_HUMAN.[AAR]-MESLTDPSKLDSGK.3.0.9942.False" updatedrts="34.9352542941706" scores="170606.57737726" fdr="1" recomputedscores="-4.54118670320686" predictedrts="33.9870900870426" irts="34.7589265722635" pwhh="5.5831487841450125">
        <fragment mz="1247.647827" charge="1" ion="y12" responses="0" signaltonoises="1" noises="1.92065519049447" />
        <fragment mz="831.4570313" charge="1" ion="y8" responses="7660.07574641213" signaltonoises="25.4270881833543" noises="18.9084678184377" />
        <fragment mz="734.4042969" charge="1" ion="y7" responses="1664.63043519092" signaltonoises="11.6295562946402" noises="15.595770597639" />
        <fragment mz="1376.690308" charge="1" ion="y13" responses="192.182188165464" signaltonoises="332.714717486154" noises="0.112746568699567" />
        <fragment mz="1047.531738" charge="1" ion="y10" responses="143.968016968662" signaltonoises="3.99759098020825" noises="10.434011261036" />
        <fragment mz="1160.615723" charge="1" ion="y11" responses="362.313855521749" signaltonoises="11.9209199268656" noises="4.34392065026249" />
        <decoy>
          <peptide id="sp|Q58FG1|HS904_HUMAN.[AAR]-GSDLKSPDTLSEMK.3.0.9942.True" updatedrts="35.5718955956135" scores="500251845.705062" fdr="0.918096471349951" recomputedscores="-1.05781365643594" predictedrts="33.9870900870426" irts="35.3921182280418" pwhh="11.147993733261018">
            <fragment mz="1363.6773681640625" charge="1" ion="y12" responses="33.4981403961752" signaltonoises="284.966319788103" noises="0.0499810909090909" />
            <fragment mz="920.4393310546875" charge="1" ion="y8" responses="1156.24653063704" signaltonoises="10.341360252668" noises="9.25242877973262" />
            <fragment mz="823.3865966796875" charge="1" ion="y7" responses="2897.40224259186" signaltonoises="15.7468593827931" noises="11.7411500517973" />
            <fragment mz="1450.7093505859375" charge="1" ion="y13" responses="38.7679907342504" signaltonoises="18.2912763371215" noises="0.902446729820142" />
            <fragment mz="1135.56640625" charge="1" ion="y10" responses="664.527987377144" signaltonoises="16.8106830243419" noises="3.67806716709612" />
            <fragment mz="1248.650390625" charge="1" ion="y11" responses="117.396755990563" signaltonoises="660.969362573114" noises="0.0499810909090909" />
          </peptide>
        </decoy>
      </peptide>
      <peptide id="sp|Q58FG1|HS904_HUMAN.[1Ac]-ME[1Me]SLTDPSKLDSGK.3.0.9915.False" updatedrts="34.3377885360625" scores="494176165386861" fdr="0" recomputedscores="4.94373484536525" predictedrts="34.4863955775863" irts="34.1646981868448" pwhh="8.67979980232402">
        <fragment mz="1247.647827" charge="1" ion="y12" responses="0" signaltonoises="1" noises="2.62032143510157" />
        <fragment mz="946.4840088" charge="1" ion="y9" responses="26857.1611292262" signaltonoises="130.900734112207" noises="13.3595450947441" />
        <fragment mz="647.3722534" charge="1" ion="y6" responses="9927.06387717419" signaltonoises="63.0329246174053" noises="17.386852719007" />
        <fragment mz="1047.531738" charge="1" ion="y10" responses="45113.4499889959" signaltonoises="209.226561568214" noises="12.2323770951377" />
        <fragment mz="734.4042969" charge="1" ion="y7" responses="28208.6453363322" signaltonoises="87.4312414245703" noises="16.044116158814" />
        <fragment mz="831.4570313" charge="1" ion="y8" responses="126590.121082515" signaltonoises="306.056755760264" noises="23.6427635304048" />
        <decoy>
          <peptide id="sp|Q58FG1|HS904_HUMAN.[1Ac]-GSDLKSPDTLSE[1Me]MK.3.0.9915.True" updatedrts="34.8976066594148" scores="41388078.7164721" fdr="1" recomputedscores="-2.15078384012214" predictedrts="34.4863955775863" irts="34.7214829314989" pwhh="10.493402972871131">
            <fragment mz="1377.6929931640625" charge="1" ion="y12" responses="32.0861246271012" signaltonoises="272.94656022984" noises="0.0499810909090909" />
            <fragment mz="1021.487060546875" charge="1" ion="y9" responses="266.712214956957" signaltonoises="6.04685521941779" noises="7.82504337893119" />
            <fragment mz="722.37530517578125" charge="1" ion="y6" responses="2092.59280044701" signaltonoises="14.5189166199532" noises="15.4600432830503" />
            <fragment mz="1149.58203125" charge="1" ion="y10" responses="77.1735381509279" signaltonoises="110.763838563114" noises="0.158975434208076" />
            <fragment mz="837.4022216796875" charge="1" ion="y7" responses="0" signaltonoises="1" noises="14.2921231317126" />
            <fragment mz="934.45501708984375" charge="1" ion="y8" responses="3440.74378101434" signaltonoises="21.2807383627987" noises="11.8507605763471" />
          </peptide>
        </decoy>
      </peptide>
      <peptide id="sp|Q58FG1|HS904_HUMAN.MESLTDPSKLDSGK.3.0.9831.False" updatedrts="34.3377885360625" scores="249828891677929" fdr="0" recomputedscores="4.6474957115563" predictedrts="34.5358334571071" irts="34.1646981868448" pwhh="8.67979980232402">
        <fragment mz="1247.647827" charge="1" ion="y12" responses="0" signaltonoises="1" noises="2.62032143510165" />
        <fragment mz="831.4570313" charge="1" ion="y8" responses="126590.121082515" signaltonoises="305.61648555148" noises="23.6768232258986" />
        <fragment mz="1376.690308" charge="1" ion="y13" responses="0" signaltonoises="1" noises="0.114709621241986" />
        <fragment mz="734.4042969" charge="1" ion="y7" responses="28607.025773182" signaltonoises="87.1831162060698" noises="16.1721162242668" />
        <fragment mz="946.4840088" charge="1" ion="y9" responses="26857.1611292262" signaltonoises="132.255154337637" noises="13.2227304793176" />
        <fragment mz="1047.531738" charge="1" ion="y10" responses="45113.4499889959" signaltonoises="204.600671101152" noises="12.5089433267604" />
        <decoy>
          <peptide id="sp|Q58FG1|HS904_HUMAN.GSDLKSPDTLSEMK.3.0.9831.True" updatedrts="34.5603748773666" scores="812352950.592477" fdr="0.780085723705902" recomputedscores="-0.830494800322057" predictedrts="34.5358334571071" irts="34.3860784423898" pwhh="6.22331332301423">
            <fragment mz="1363.6773681640625" charge="1" ion="y12" responses="0" signaltonoises="1" noises="0.0499810909090909" />
            <fragment mz="920.4393310546875" charge="1" ion="y8" responses="193.81262657324" signaltonoises="3.3128249662577" noises="9.3362901146712" />
            <fragment mz="1450.7093505859375" charge="1" ion="y13" responses="38.8500000000005" signaltonoises="330.484680254878" noises="0.0499810909090909" />
            <fragment mz="823.3865966796875" charge="1" ion="y7" responses="937.009014800982" signaltonoises="8.53883533886704" noises="11.6216720104936" />
            <fragment mz="1007.4713745117188" charge="1" ion="y9" responses="330.334882435005" signaltonoises="9.35432376098346" noises="9.01775757601344" />
            <fragment mz="1135.56640625" charge="1" ion="y10" responses="58.0672538108688" signaltonoises="4.04499156255708" noises="3.94603433467015" />
          </peptide>
        </decoy>
      </peptide>
      <peptide id="sp|Q58FG1|HS904_HUMAN.[Frm]-EPHIS[Dhy]LIPNKQDR.3.0.919.False" updatedrts="52.4106459710034" scores="16847815523140.8" fdr="0" recomputedscores="4.53795622245825" predictedrts="51.977893389611" irts="52.1396277082859" pwhh="7.2787954570068916">
        <fragment mz="800.4301147" charge="1" ion="b7" responses="0" signaltonoises="1" noises="25.3251729176124" />
        <fragment mz="546.2994385" charge="1" ion="y4" responses="16713.3317808195" signaltonoises="23.8228567300933" noises="36.9924189953838" />
        <fragment mz="660.3423462" charge="1" ion="y5" responses="11568.6108933799" signaltonoises="27.1832857617437" noises="37.6745173802082" />
        <fragment mz="757.3951416" charge="1" ion="y6" responses="107956.772981763" signaltonoises="117.160037972053" noises="61.0982552281524" />
        <fragment mz="687.3460693" charge="1" ion="b6" responses="0" signaltonoises="1" noises="22.2061545515518" />
        <fragment mz="870.479187" charge="1" ion="y7" responses="7843.35126474568" signaltonoises="32.5751050564488" noises="15.8650386195013" />
        <decoy>
          <peptide id="sp|Q58FG1|HS904_HUMAN.[Frm]-DQKNPILS[Dhy]IHPER.3.0.919.True" updatedrts="52.3086974855565" scores="660395933.453219" fdr="0.298410404624277" recomputedscores="0.131217014268409" predictedrts="51.977893389611" irts="52.0382316314716" pwhh="8.135346152935897">
            <fragment mz="837.44647216796875" charge="1" ion="b7" responses="732.303161328025" signaltonoises="7.54675157630109" noises="22.1564739983648" />
            <fragment mz="538.273193359375" charge="1" ion="y4" responses="1229.04186622072" signaltonoises="7.1576073512295" noises="24.2611080562326" />
            <fragment mz="651.3572998046875" charge="1" ion="y5" responses="668.223691293236" signaltonoises="4.24752339940699" noises="33.2769275996401" />
            <fragment mz="720.37872314453125" charge="1" ion="y6" responses="2092.73155346283" signaltonoises="10.6570558276128" noises="20.661747304175" />
            <fragment mz="724.3624267578125" charge="1" ion="b6" responses="1636.00746366558" signaltonoises="6.44116732945455" noises="25.7954501677271" />
            <fragment mz="833.46282958984375" charge="1" ion="y7" responses="401.149408507578" signaltonoises="6.13408694864421" noises="18.0480840621308" />
          </peptide>
        </decoy>
      </peptide>
    </protein>
    <protein id="sp|Q86VM9|ZCH18_HUMAN">
      <peptide id="sp|Q86VM9|ZCH18_HUMAN.VQYTETEPYHNYR.3.0.9645.False" updatedrts="29.5694929451432" scores="9102772254280.55" fdr="0" recomputedscores="3.46583238020544" predictedrts="29.8153354030123" irts="29.4222396413319" pwhh="6.5904258999905609">
        <fragment mz="849.4002075" charge="1" ion="y6" responses="20431.0148549445" signaltonoises="106.875747285436" noises="13.9064832391257" />
        <fragment mz="1472.644043" charge="1" ion="y11" responses="0" signaltonoises="1" noises="0.0499810909090909" />
        <fragment mz="978.4428101" charge="1" ion="y7" responses="2528.79426250459" signaltonoises="20.3669602676379" noises="10.601243432263" />
        <fragment mz="655.2940063" charge="2" ion="y10" responses="4554.76933130083" signaltonoises="17.2684435701115" noises="18.948261505754" />
        <fragment mz="1208.533081" charge="1" ion="y9" responses="2485.28611845092" signaltonoises="75.6328176681951" noises="2.72029653571654" />
        <fragment mz="589.2841187" charge="1" ion="y4" responses="4233.07621374017" signaltonoises="20.7313137127292" noises="14.9978162924855" />
        <decoy>
          <peptide id="sp|Q86VM9|ZCH18_HUMAN.YNHYPETETYQVR.3.0.9645.True" updatedrts="29.2057143262721" scores="4652870054.15526" fdr="0.297687861271676" recomputedscores="0.135569678622809" predictedrts="29.8153354030123" irts="29.0604321596343" pwhh="5.3956971610170452">
            <fragment mz="795.3995361328125" charge="1" ion="y6" responses="0" signaltonoises="1" noises="11.7557533024404" />
            <fragment mz="1422.664794921875" charge="1" ion="y11" responses="77.6977589926764" signaltonoises="330.484685288153" noises="0.0499810909090909" />
            <fragment mz="896.44720458984375" charge="1" ion="y7" responses="920.801416127391" signaltonoises="11.1130610385832" noises="9.244362181042" />
            <fragment mz="643.30657958984375" charge="2" ion="y10" responses="395.493383677223" signaltonoises="3.69641449647213" noises="15.0574350577421" />
            <fragment mz="1122.5426025390625" charge="1" ion="y9" responses="310.514173024644" signaltonoises="12.9956353605592" noises="2.5420136965657" />
            <fragment mz="565.30926513671875" charge="1" ion="y4" responses="0" signaltonoises="1" noises="17.2017416257029" />
          </peptide>
        </decoy>
      </peptide>
      <peptide id="sp|Q86VM9|ZCH18_HUMAN.TTAPVPEPTKPGDPR.3.0.8971.False" updatedrts="25.1964785528522" scores="133190.55754012" fdr="1" recomputedscores="-3.48972527279958" predictedrts="26.3801015626953" irts="25.0729204603091" pwhh="8.10107153967385">
        <fragment mz="1289.684814" charge="1" ion="y12" responses="0" signaltonoises="1" noises="0.0499810909090909" />
        <fragment mz="541.2728882" charge="1" ion="y5" responses="2154.22546857451" signaltonoises="16.8349973024964" noises="12.4296861316116" />
        <fragment mz="1093.563599" charge="1" ion="y10" responses="77.700000000001" signaltonoises="8.20979434625743" noises="2.28427780463417" />
        <fragment mz="680.864624" charge="2" ion="y13" responses="38.778240961664" signaltonoises="3.98769059352294" noises="4.13974210390809" />
        <fragment mz="470.2609253" charge="1" ion="b5" responses="244.394918160664" signaltonoises="4.4737992792648" noises="10.3906780486603" />
        <fragment mz="272.1717224" charge="1" ion="y2" responses="0" signaltonoises="1" noises="15.4261142608283" />
        <decoy>
          <peptide id="sp|Q86VM9|ZCH18_HUMAN.PDGPKTPEPVPATTR.3.0.8971.True" updatedrts="27.9254974892761" scores="9717656.98052925" fdr="1" recomputedscores="-2.65555247164292" predictedrts="26.3801015626953" irts="27.7871521871671" pwhh="7.1451210624382462">
            <fragment mz="1293.7161865234375" charge="1" ion="y12" responses="0" signaltonoises="1" noises="0.0499810909090909" />
            <fragment mz="545.30419921875" charge="1" ion="y5" responses="100.90516693817" signaltonoises="3.90583700421214" noises="13.964569801882" />
            <fragment mz="1068.568359375" charge="1" ion="y10" responses="94.0992922106191" signaltonoises="259.583722787754" noises="0.0905359276152538" />
            <fragment mz="675.8724365234375" charge="2" ion="y13" responses="113.973546205512" signaltonoises="9.93611248072863" noises="3.1480599706508" />
            <fragment mz="495.25616455078125" charge="1" ion="b5" responses="353.923493193833" signaltonoises="7.36693012527489" noises="11.3301205949018" />
            <fragment mz="276.1666259765625" charge="1" ion="y2" responses="1100.06742658895" signaltonoises="14.8589517268578" noises="8.51043203729919" />
          </peptide>
        </decoy>
      </peptide>
      <peptide id="sp|Q86VM9|ZCH18_HUMAN.KEDGVKEEK.2.0.5401.False" updatedrts="33.051684471694" scores="161255807.370312" fdr="0.723404255319149" recomputedscores="-0.751433717797638" predictedrts="31.5492807991403" irts="32.8855628869908" pwhh="3.7380910064668691">
        <fragment mz="689.3828125" charge="1" ion="y6" responses="1437.29281944983" signaltonoises="5.96713673818069" noises="37.2263914845736" />
        <fragment mz="632.3613892" charge="1" ion="y5" responses="244.681680928744" signaltonoises="4.72593654028722" noises="13.4535169722945" />
        <fragment mz="915.4417725" charge="1" ion="b8" responses="369.047978984133" signaltonoises="6.78929349946954" noises="9.82842220075178" />
        <fragment mz="405.197998" charge="1" ion="y3" responses="161.451006278475" signaltonoises="4.17210465369186" noises="11.8461200053963" />
        <fragment mz="373.1717834" charge="1" ion="b3" responses="145.15746255714" signaltonoises="4.03347624792509" noises="10.2171705490373" />
        <fragment mz="276.1553955" charge="1" ion="y2" responses="228.344885281287" signaltonoises="3.63277937085491" noises="15.7859757240303" />
        <decoy>
          <peptide id="sp|Q86VM9|ZCH18_HUMAN.EEKVGDEKK.2.0.5401.True" updatedrts="33.2185896400502" scores="13836686.0905948" fdr="1" recomputedscores="-1.81546799018591" predictedrts="31.5492807991403" irts="33.051563678441" pwhh="5.86736546236554">
            <fragment mz="675.3671875" charge="1" ion="y6" responses="115.710088816755" signaltonoises="4.05810570048103" noises="15.412608387107" />
            <fragment mz="576.29876708984375" charge="1" ion="y5" responses="232.017667152197" signaltonoises="4.55558111188714" noises="18.5954334477099" />
            <fragment mz="915.44183349609375" charge="1" ion="b8" responses="245.734610955894" signaltonoises="4.79263389840153" noises="9.65488792767796" />
            <fragment mz="404.2503662109375" charge="1" ion="y3" responses="0" signaltonoises="1" noises="8.81804151739158" />
            <fragment mz="387.18743896484375" charge="1" ion="b3" responses="2910.37996973457" signaltonoises="14.1036212151359" noises="23.4925225163144" />
            <fragment mz="275.207763671875" charge="1" ion="y2" responses="425.161977279078" signaltonoises="8.37676090435536" noises="9.6033086144723" />
          </peptide>
        </decoy>
      </peptide>
      <peptide id="sp|Q86VM9|ZCH18_HUMAN.AGVQSVGEKESLEAAKEK.4.0.496.False" updatedrts="25.6705386936698" scores="410738599030.202" fdr="0" recomputedscores="2.59239479880286" predictedrts="25.8667901811261" irts="25.5444119026998" pwhh="7.6480842156349063">
        <fragment mz="1004.525879" charge="1" ion="y9" responses="6136.61956976309" signaltonoises="197.402443684849" noises="2.52401225247711" />
        <fragment mz="544.9528198" charge="3" ion="y15" responses="552.275195806098" signaltonoises="42.1165761817106" noises="3.03412165706392" />
        <fragment mz="546.324585" charge="1" ion="y5" responses="3897.93584508826" signaltonoises="44.9488270526618" noises="5.65247379758141" />
        <fragment mz="542.2932739" charge="1" ion="b6" responses="294.829698461782" signaltonoises="4.98345205081837" noises="14.9895714984736" />
        <fragment mz="675.3671875" charge="1" ion="y6" responses="2087.10699896252" signaltonoises="17.9772243594794" noises="8.63011251671533" />
        <fragment mz="1504.785278" charge="1" ion="y14" responses="0" signaltonoises="1" noises="-1" />
        <decoy>
          <peptide id="sp|Q86VM9|ZCH18_HUMAN.EKAAELSEKEGVSQVGAK.4.0.496.True" updatedrts="26.3338433199764" scores="96261983.9598624" fdr="0.944139489828867" recomputedscores="-1.10463232830104" predictedrts="25.8667901811261" irts="26.204122407916" pwhh="8.3504878383796317">
            <fragment mz="874.462890625" charge="1" ion="y9" responses="72.9960982585563" signaltonoises="13.5921777157614" noises="1.19072134564945" />
            <fragment mz="511.270263671875" charge="3" ion="y15" responses="1977.54626854795" signaltonoises="13.5404177744741" noises="10.4765215501832" />
            <fragment mz="502.29837036132813" charge="1" ion="y5" responses="104.774715704004" signaltonoises="5.68177302588746" noises="5.18820205324023" />
            <fragment mz="642.345703125" charge="1" ion="b6" responses="110.085116955418" signaltonoises="4.40806475657497" noises="6.9850640145984" />
            <fragment mz="589.33038330078125" charge="1" ion="y6" responses="165.069770361789" signaltonoises="4.5595779326024" noises="10.134979543327" />
            <fragment mz="1460.7591552734375" charge="1" ion="y14" responses="0" signaltonoises="1" noises="0.0518140035037611" />
          </peptide>
        </decoy>
      </peptide>
      <peptide id="sp|Q86VM9|ZCH18_HUMAN.[CAM]-GQNSKAPAAPADR.2.0.4082.False" updatedrts="58.0480827307305" scores="18134269.7670283" fdr="1" recomputedscores="-1.96933348045111" predictedrts="57.7506330225894" irts="57.7465179746676" pwhh="1.0059666606483995">
        <fragment mz="768.3999023" charge="1" ion="y8" responses="184.050076848459" signaltonoises="3.02047776441767" noises="32.9373482560211" />
        <fragment mz="740.3685913" charge="1" ion="b7" responses="1055.98154514988" signaltonoises="5.47622748903023" noises="17.970203096535" />
        <fragment mz="697.362793" charge="1" ion="y7" responses="893.139794469131" signaltonoises="6.6716292988156" noises="15.5623383371672" />
        <fragment mz="983.5268555" charge="1" ion="y10" responses="401.540017686178" signaltonoises="5.70557189632485" noises="12.8952000852597" />
        <fragment mz="572.2786865" charge="1" ion="b5" responses="6055.19410779199" signaltonoises="21.6140146474898" noises="21.8295417300293" />
        <fragment mz="600.3099976" charge="1" ion="y6" responses="0" signaltonoises="1" noises="19.1759505858675" />
        <decoy>
          <peptide id="sp|Q86VM9|ZCH18_HUMAN.[CAM]-DAPAAPAKSNQGR.2.0.4082.True" updatedrts="59.499966817505" scores="7451416.58413988" fdr="1" recomputedscores="-2.38264156928795" predictedrts="57.7506330225894" irts="59.1905350166335" pwhh="5.2240979555419962">
            <fragment mz="857.45880126953125" charge="1" ion="y8" responses="0" signaltonoises="1" noises="23.2753336007976" />
            <fragment mz="651.3096923828125" charge="1" ion="b7" responses="211.843682437932" signaltonoises="3.13434485167136" noises="29.0213412119005" />
            <fragment mz="760.406005859375" charge="1" ion="y7" responses="2815.45672105782" signaltonoises="10.5320124645811" noises="25.6512153326846" />
            <fragment mz="999.53302001953125" charge="1" ion="y10" responses="472.33681866167" signaltonoises="3.96383808562244" noises="22.3394064665026" />
            <fragment mz="483.21978759765625" charge="1" ion="b5" responses="293.022119324845" signaltonoises="3.75841033202524" noises="21.647441664421" />
            <fragment mz="689.368896484375" charge="1" ion="y6" responses="448.096257602298" signaltonoises="3.67362282581693" noises="26.9787286864249" />
          </peptide>
        </decoy>
      </peptide>
      <peptide id="sp|Q86VM9|ZCH18_HUMAN.DVRDTVLEPYADPYYDYEIER.3.0.2672.False" updatedrts="64.6622971946793" scores="47078073772.87" fdr="0" recomputedscores="2.14276946937876" predictedrts="65.0258639157248" irts="64.324893267958" pwhh="5.5716449169739155">
        <fragment mz="1247.557861" charge="1" ion="y9" responses="8587.72672423911" signaltonoises="60.0231599991571" noises="12.1020671420139" />
        <fragment mz="1374.653564" charge="1" ion="b12" responses="3391.14828649777" signaltonoises="23.5572998724947" noises="12.396644638936" />
        <fragment mz="987.4417725" charge="1" ion="y7" responses="3938.86516689737" signaltonoises="25.7121993295799" noises="12.67828463732" />
        <fragment mz="1362.584839" charge="1" ion="y10" responses="1020.89155206808" signaltonoises="17.1232893537686" noises="5.80217087195815" />
        <fragment mz="709.3515015" charge="1" ion="y5" responses="3783.07551490795" signaltonoises="25.1572397026547" noises="14.2355496531208" />
        <fragment mz="847.3726807" charge="2" ion="y13" responses="1211.70819600733" signaltonoises="10.7530518501993" noises="13.0159900474811" />
        <decoy>
          <peptide id="sp|Q86VM9|ZCH18_HUMAN.EIEYDYYPDAYPELVTDRVDR.3.0.2672.True" updatedrts="64.2020644409033" scores="17058401.4276757" fdr="1" recomputedscores="-1.43403418145459" predictedrts="65.0258639157248" irts="63.8671542888086" pwhh="3.2916234224255083">
            <fragment mz="1102.5850830078125" charge="1" ion="y9" responses="0" signaltonoises="1" noises="8.71213265488514" />
            <fragment mz="1519.6263427734375" charge="1" ion="b12" responses="71.3735670478399" signaltonoises="10.88782272374" noises="2.9300268913283" />
            <fragment mz="860.45843505859375" charge="1" ion="y7" responses="491.036103974447" signaltonoises="4.39329589593942" noises="19.9215216263675" />
            <fragment mz="1199.6378173828125" charge="1" ion="y10" responses="203.185354229598" signaltonoises="5.03053540053662" noises="8.81518441239854" />
            <fragment mz="660.34234619140625" charge="1" ion="y5" responses="274.166783373454" signaltonoises="3.56189806728876" noises="15.2137073026638" />
            <fragment mz="774.88629150390625" charge="2" ion="y13" responses="188.045512659774" signaltonoises="7.76388214427258" noises="2.41564910878007" />
          </peptide>
        </decoy>
      </peptide>
    </protein>
    <protein id="sp|O60841|IF2P_HUMAN">
      <peptide id="sp|O60841|IF2P_HUMAN.NKPGPNIESGNEDDDASFK.3.0.9949.False" updatedrts="30.0042015609245" scores="30434181946.6769" fdr="0.0122753178430513" recomputedscores="1.61824277251973" predictedrts="30.0750727920018" irts="29.8545927852196" pwhh="2.0979872727246449">
        <fragment mz="1097.438232" charge="1" ion="y10" responses="646.046233159043" signaltonoises="624.247474683733" noises="0.176708772262949" />
        <fragment mz="850.4417725" charge="1" ion="b8" responses="1938.99973947792" signaltonoises="71.1564500534726" noises="2.97380737205847" />
        <fragment mz="1184.470215" charge="1" ion="y11" responses="1304.74739254853" signaltonoises="874.228759426264" noises="0.112403970659033" />
        <fragment mz="713.802063" charge="2" ion="y13" responses="506.691971712685" signaltonoises="47.8609858081558" noises="1.47425087753566" />
        <fragment mz="926.3737793" charge="1" ion="y8" responses="1475.73993170138" signaltonoises="76.1865388958013" noises="2.65242577804778" />
        <fragment mz="994.4952393" charge="1" ion="b10" responses="0" signaltonoises="1" noises="3.19028844135792" />
        <decoy>
          <peptide id="sp|O60841|IF2P_HUMAN.FSADDDENGSEINPGPKNK.3.0.9949.True" updatedrts="32.1655492066964" scores="192726214.09202" fdr="0.685160427807487" recomputedscores="-0.678666814723305" predictedrts="30.0750727920018" irts="32.0042291525697" pwhh="1.9954611698278135">
            <fragment mz="1083.579345703125" charge="1" ion="y10" responses="61.6028274192793" signaltonoises="356.668819579951" noises="0.0499810909090909" />
            <fragment mz="894.3111572265625" charge="1" ion="b8" responses="38.8488794963334" signaltonoises="330.484680254872" noises="0.0499810909090909" />
            <fragment mz="1140.6007080078125" charge="1" ion="y11" responses="0" signaltonoises="1" noises="2.69302682135015" />
            <fragment mz="692.3468017578125" charge="2" ion="y13" responses="620.10201550092" signaltonoises="8.69890357654657" noises="8.29872233795773" />
            <fragment mz="867.50469970703125" charge="1" ion="y8" responses="383.251611281464" signaltonoises="29.2536324712044" noises="3.10740392253462" />
            <fragment mz="1038.3646240234375" charge="1" ion="b10" responses="0" signaltonoises="1" noises="0.0499810909090909" />
          </peptide>
        </decoy>
      </peptide>
      <peptide id="sp|O60841|IF2P_HUMAN.ADRETVAVKPTENNEEEFTSK.4.0.7071.False" updatedrts="29.8681168837283" scores="40521981301.7118" fdr="0.0393281442031954" recomputedscores="1.17681406015076" predictedrts="30.1715153668164" irts="29.7192454838671" pwhh="4.2712408163810585">
        <fragment mz="842.4366455" charge="1" ion="b8" responses="1902.49313867599" signaltonoises="23.3989590263443" noises="10.7291502401898" />
        <fragment mz="740.3461304" charge="1" ion="y6" responses="3456.47041131494" signaltonoises="18.5525802329257" noises="12.5061832084241" />
        <fragment mz="743.3682251" charge="1" ion="b7" responses="2665.8384664878" signaltonoises="13.0381886239543" noises="13.287261341989" />
        <fragment mz="672.3311157" charge="1" ion="b6" responses="1023.87152819511" signaltonoises="9.76574267843839" noises="12.1504261033177" />
        <fragment mz="970.5316162" charge="1" ion="b9" responses="585.613048341696" signaltonoises="18.6978828245937" noises="4.11052209423749" />
        <fragment mz="573.2626953" charge="1" ion="b5" responses="1347.05453548551" signaltonoises="16.6909336136479" noises="10.8606912803834" />
        <decoy>
          <peptide id="sp|O60841|IF2P_HUMAN.STFEEENNETPKVAVTERDAK.4.0.7071.True" updatedrts="32.1829427506872" scores="2415282.40972191" fdr="1" recomputedscores="-3.11296955229141" predictedrts="30.1715153668164" irts="32.0215284495121" pwhh="5.3681854731359966">
            <fragment mz="951.3690185546875" charge="1" ion="b8" responses="512.022094878134" signaltonoises="46.162081927539" noises="0.802870996063033" />
            <fragment mz="719.36822509765625" charge="1" ion="y6" responses="938.524299908837" signaltonoises="11.1536062014146" noises="10.3276661046444" />
            <fragment mz="837.32611083984375" charge="1" ion="b7" responses="352.434520878032" signaltonoises="10.273198304902" noises="3.85184042617413" />
            <fragment mz="723.283203125" charge="1" ion="b6" responses="99.0477278022084" signaltonoises="6.10361379539372" noises="8.77173984466752" />
            <fragment mz="1080.41162109375" charge="1" ion="b9" responses="0" signaltonoises="1" noises="0.0499810909090909" />
            <fragment mz="594.2406005859375" charge="1" ion="b5" responses="0" signaltonoises="1" noises="9.41211690144631" />
          </peptide>
        </decoy>
      </peptide>
      <peptide id="sp|O60841|IF2P_HUMAN.ADRETVAVKPTENN[Dea]EEEFTSK.4.0.5688.False" updatedrts="29.8690822342762" scores="1399481328.73912" fdr="0.465999309630652" recomputedscores="-0.284909502988978" predictedrts="30.1834801983457" irts="29.7202056036557" pwhh="4.2712408163810585">
        <fragment mz="740.3461304" charge="1" ion="y6" responses="3456.47041131494" signaltonoises="18.1388179654333" noises="12.791460161523" />
        <fragment mz="842.4366455" charge="1" ion="b8" responses="1902.49313867599" signaltonoises="23.2073992993773" noises="10.8177113522768" />
        <fragment mz="743.3682251" charge="1" ion="b7" responses="2665.8384664878" signaltonoises="13.2622927971989" noises="13.0627352541349" />
        <fragment mz="984.4156494" charge="1" ion="y8" responses="2575.66128166402" signaltonoises="31.8000549957884" noises="6.64698509364087" />
        <fragment mz="970.5316162" charge="1" ion="b9" responses="585.613048341696" signaltonoises="18.6978828245937" noises="4.11052209423749" />
        <fragment mz="573.2626953" charge="1" ion="b5" responses="1347.05453548551" signaltonoises="16.7189867930559" noises="10.8424678721856" />
        <decoy>
          <peptide id="sp|O60841|IF2P_HUMAN.STFEEEN[Dea]NETPKVAVTERDAK.4.0.5688.True" updatedrts="30.0965476399161" scores="16727214.8751346" fdr="1" recomputedscores="-2.20745297584615" predictedrts="30.1834801983457" irts="29.9464384862899" pwhh="3.8175018897699351">
            <fragment mz="719.36822509765625" charge="1" ion="y6" responses="176.505824005549" signaltonoises="3.26846978433059" noises="11.4486526985844" />
            <fragment mz="952.35302734375" charge="1" ion="b8" responses="0" signaltonoises="1" noises="0.123112623363725" />
            <fragment mz="838.31011962890625" charge="1" ion="b7" responses="173.368900314228" signaltonoises="8.37000621542366" noises="2.41783424842894" />
            <fragment mz="889.4737548828125" charge="1" ion="y8" responses="282.713464915439" signaltonoises="5.56299024039768" noises="8.49700324657227" />
            <fragment mz="1081.3956298828125" charge="1" ion="b9" responses="0" signaltonoises="1" noises="1.4960669649456" />
            <fragment mz="594.2406005859375" charge="1" ion="b5" responses="83.3933391013433" signaltonoises="5.45250437296154" noises="7.85832582311115" />
          </peptide>
        </decoy>
      </peptide>
      <peptide id="sp|O60841|IF2P_HUMAN.LEQEKR.2.0.5627.False" updatedrts="24.7581815657565" scores="698051314982449" fdr="0" recomputedscores="5.44041277069423" predictedrts="24.5461040333333" irts="24.6369983887239" pwhh="8.2996108485654521">
        <fragment mz="560.3150635" charge="1" ion="y4" responses="27200.188450993" signaltonoises="182.678851418155" noises="9.10619254806417" />
        <fragment mz="432.2565002" charge="1" ion="y3" responses="14075.9769697421" signaltonoises="110.374553609319" noises="8.89926130415431" />
        <fragment mz="689.357666" charge="1" ion="y5" responses="43211.5665327473" signaltonoises="324.950543642911" noises="8.02252886476444" />
        <fragment mz="243.1339264" charge="1" ion="b2" responses="0" signaltonoises="1" noises="8.21066614589818" />
        <fragment mz="303.2139282" charge="1" ion="y2" responses="21367.4985175713" signaltonoises="136.439031027713" noises="10.5995150424818" />
        <fragment mz="175.1189575" charge="1" ion="y1" responses="4968.36991251184" signaltonoises="29.3223020806987" noises="15.9180123327471" />
        <decoy>
          <peptide id="sp|O60841|IF2P_HUMAN.KEQELR.2.0.5627.True" updatedrts="24.7552568414231" scores="46685031425.269" fdr="0.0307692307692308" recomputedscores="1.26570307662599" predictedrts="24.5461040333333" irts="24.6340895120311" pwhh="5.4746913535314921">
            <fragment mz="545.30419921875" charge="1" ion="y4" responses="1152.8499421442" signaltonoises="13.6461728071126" noises="7.08424911965423" />
            <fragment mz="417.24560546875" charge="1" ion="y3" responses="344.513095683239" signaltonoises="8.95589178020752" noises="9.63617801568892" />
            <fragment mz="674.3468017578125" charge="1" ion="y5" responses="1309.32202179993" signaltonoises="24.3498425783457" noises="4.02668502793183" />
            <fragment mz="258.14483642578125" charge="1" ion="b2" responses="2536.719362671" signaltonoises="17.471514286755" noises="10.7923424257147" />
            <fragment mz="288.2030029296875" charge="1" ion="y2" responses="333.161773258449" signaltonoises="9.76817906116749" noises="3.78447009991986" />
            <fragment mz="175.11895751953125" charge="1" ion="y1" responses="4968.37219434175" signaltonoises="29.3222791251686" noises="15.9180309860413" />
          </peptide>
        </decoy>
      </peptide>
      <peptide id="sp|O60841|IF2P_HUMAN.ADRETVAVKPTEN[Dea]N[Dea]EEEFTSK.4.0.4429.False" updatedrts="29.8709797512194" scores="131668444908.788" fdr="0.00797872340425532" recomputedscores="1.68860509462561" predictedrts="30.1322224578948" irts="29.7220928388892" pwhh="4.2712408163810585">
        <fragment mz="740.3461304" charge="1" ion="y6" responses="3456.47041131494" signaltonoises="18.5933562038496" noises="12.4787566503953" />
        <fragment mz="743.3682251" charge="1" ion="b7" responses="2665.8384664878" signaltonoises="13.2569789676272" noises="13.0679712244905" />
        <fragment mz="842.4366455" charge="1" ion="b8" responses="1902.49313867599" signaltonoises="23.8309212348297" noises="10.5346723437101" />
        <fragment mz="672.3311157" charge="1" ion="b6" responses="1023.87152819511" signaltonoises="9.82220000893037" noises="12.080586289273" />
        <fragment mz="970.5316162" charge="1" ion="b9" responses="585.613048341696" signaltonoises="18.6978828245937" noises="4.11052209423749" />
        <fragment mz="611.3035278" charge="1" ion="y5" responses="0" signaltonoises="1" noises="12.5573739998696" />
        <decoy>
          <peptide id="sp|O60841|IF2P_HUMAN.STFEEEN[Dea]N[Dea]ETPKVAVTERDAK.4.0.4429.True" updatedrts="30.7613249449045" scores="292527.808002782" fdr="1" recomputedscores="-3.9028695599067" predictedrts="30.1322224578948" irts="30.6076136904675" pwhh="3.0951359610079807">
            <fragment mz="719.36822509765625" charge="1" ion="y6" responses="742.984917638768" signaltonoises="8.10381415470232" noises="10.5649130932696" />
            <fragment mz="838.31011962890625" charge="1" ion="b7" responses="250.077578678434" signaltonoises="20.0234821570444" noises="2.53445453767571" />
            <fragment mz="953.3370361328125" charge="1" ion="b8" responses="154.82265924589" signaltonoises="354.084260545776" noises="0.0989355129248841" />
            <fragment mz="723.283203125" charge="1" ion="b6" responses="0" signaltonoises="1" noises="8.06015035077207" />
            <fragment mz="1082.379638671875" charge="1" ion="b9" responses="38.8488774021518" signaltonoises="250.350135867339" noises="0.065979531560521" />
            <fragment mz="618.320556640625" charge="1" ion="y5" responses="74.0271588897543" signaltonoises="3.22700608872977" noises="12.3999395664911" />
          </peptide>
        </decoy>
      </peptide>
      <peptide id="sp|O60841|IF2P_HUMAN.IPGMLIIDTPGHESFSNLR.3.0.3963.False" updatedrts="64.3025662044654" scores="177957675.360988" fdr="0.420537897310513" recomputedscores="-0.197037038838943" predictedrts="64.6265401770532" irts="63.9671114828114" pwhh="9.6120152041918185">
        <fragment mz="723.378418" charge="1" ion="y6" responses="2910.92586296274" signaltonoises="14.793359131351" noises="18.2500744536491" />
        <fragment mz="954.5328369" charge="1" ion="b9" responses="193.209338106925" signaltonoises="4.89903757306924" noises="10.8219396131415" />
        <fragment mz="1143.554199" charge="1" ion="y10" responses="4819.11838525703" signaltonoises="20.6003149153347" noises="15.4659008814069" />
        <fragment mz="738.458252" charge="1" ion="b7" responses="162.656191252075" signaltonoises="5.16427594824767" noises="6.25058223010053" />
        <fragment mz="915.4643555" charge="2" ion="y16" responses="0" signaltonoises="1" noises="26.3046313254929" />
        <fragment mz="1245.666016" charge="1" ion="b12" responses="1396.2099222162" signaltonoises="21.1184582078537" noises="6.89902115693229" />
        <decoy>
          <peptide id="sp|O60841|IF2P_HUMAN.LNSFSEHGPTDIILMGPIR.3.0.3963.True" updatedrts="63.7882983081736" scores="6463814.7568053" fdr="1" recomputedscores="-1.64141819484207" predictedrts="64.6265401770532" irts="63.455630150971" pwhh="6.7403107664497606">
            <fragment mz="686.40179443359375" charge="1" ion="y6" responses="1560.17511405359" signaltonoises="8.66187886621483" noises="19.0143114212687" />
            <fragment mz="969.44244384765625" charge="1" ion="b9" responses="209.705732124415" signaltonoises="5.02941831096691" noises="11.5863198148247" />
            <fragment mz="1128.64453125" charge="1" ion="y10" responses="305.524733162943" signaltonoises="6.20557779894595" noises="9.93972741927977" />
            <fragment mz="815.36822509765625" charge="1" ion="b7" responses="111.506993409825" signaltonoises="3.05184130093421" noises="19.7500605530648" />
            <fragment mz="891.9639892578125" charge="2" ion="y16" responses="235.982031902133" signaltonoises="10.6775246620728" noises="4.67962473614413" />
            <fragment mz="1298.6011962890625" charge="1" ion="b12" responses="130.079322514433" signaltonoises="7.3064139175686" noises="5.63700190712959" />
          </peptide>
        </decoy>
      </peptide>
    </protein>
    <protein id="sp|Q9Y6E2|BZW2_HUMAN">
      <peptide id="sp|Q9Y6E2|BZW2_HUMAN.LLELFPVNR.2.0.9958.False" updatedrts="64.0068558590297" scores="3687055367205.44" fdr="0" recomputedscores="3.31670798449871" predictedrts="63.9169150680803" irts="63.6730034460994" pwhh="10.236915820123912">
        <fragment mz="874.4781494" charge="1" ion="y7" responses="12304.3472554147" signaltonoises="55.9456132019384" noises="16.0239709877567" />
        <fragment mz="616.3704834" charge="1" ion="b5" responses="3538.60248200831" signaltonoises="9.0790056071254" noises="25.0281456848351" />
        <fragment mz="745.4355469" charge="1" ion="y6" responses="7627.27276776137" signaltonoises="22.5226600316425" noises="21.860706823257" />
        <fragment mz="632.3515015" charge="1" ion="y5" responses="12423.927117441" signaltonoises="34.7405037689307" noises="24.1008534649278" />
        <fragment mz="356.2179871" charge="1" ion="b3" responses="6344.46076922426" signaltonoises="35.5587190697484" noises="13.8261541441172" />
        <fragment mz="485.2830505" charge="1" ion="y4" responses="17352.1305258905" signaltonoises="53.71305820733" noises="16.7318363502728" />
        <decoy>
          <peptide id="sp|Q9Y6E2|BZW2_HUMAN.NVPFLELLR.2.0.9958.True" updatedrts="65.7709032092962" scores="2155062.23572786" fdr="1" recomputedscores="-3.00091289441973" predictedrts="63.9169150680803" irts="65.4274922925738" pwhh="5.2653875127899852">
            <fragment mz="887.534912109375" charge="1" ion="y7" responses="300.622681772834" signaltonoises="5.91976258262506" noises="11.6420031297981" />
            <fragment mz="571.3238525390625" charge="1" ion="b5" responses="504.158897256196" signaltonoises="5.05180573729038" noises="23.4553790320334" />
            <fragment mz="790.482177734375" charge="1" ion="y6" responses="151.874993302597" signaltonoises="3.17493769040491" noises="17.8484625382515" />
            <fragment mz="643.41375732421875" charge="1" ion="y5" responses="251.71460707136" signaltonoises="6.19324651937442" noises="11.105681919615" />
            <fragment mz="311.17138671875" charge="1" ion="b3" responses="874.614172109784" signaltonoises="7.04117215869425" noises="17.0568651045335" />
            <fragment mz="530.32965087890625" charge="1" ion="y4" responses="0" signaltonoises="1" noises="10.7651885777773" />
          </peptide>
        </decoy>
      </peptide>
      <peptide id="sp|Q9Y6E2|BZW2_HUMAN.EELVAEQALK.2.0.2967.False" updatedrts="50.3642882340682" scores="3540829841.17554" fdr="0.17042042042042" recomputedscores="0.495087172182867" predictedrts="50.0752438689194" irts="50.1043581760894" pwhh="6.6526257554347916">
        <fragment mz="758.4406738" charge="1" ion="y7" responses="42697.4439849774" signaltonoises="87.9831531166435" noises="28.1927836861139" />
        <fragment mz="983.5043945" charge="1" ion="b9" responses="4241.81401448697" signaltonoises="14.7242411713328" noises="16.9515856123078" />
        <fragment mz="871.5247192" charge="1" ion="y8" responses="47250.0587976466" signaltonoises="202.188437092955" noises="17.5597742839935" />
        <fragment mz="372.1765137" charge="1" ion="b3" responses="0" signaltonoises="1" noises="26.920545853421" />
        <fragment mz="147.1128082" charge="1" ion="y1" responses="0" signaltonoises="1" noises="60.146745881057" />
        <fragment mz="260.1968689" charge="1" ion="y2" responses="7709.16163682167" signaltonoises="18.3391387638717" noises="34.4513261879134" />
        <decoy>
          <peptide id="sp|Q9Y6E2|BZW2_HUMAN.LAQEAVLEEK.2.0.2967.True" updatedrts="49.9858333333333" scores="68066543.492726" fdr="1" recomputedscores="-1.21513497993766" predictedrts="50.0752438689194" irts="49.7279539360713" pwhh="17.909796739660521">
            <fragment mz="817.43017578125" charge="1" ion="y7" responses="8030.34313533084" signaltonoises="15.4910644619285" noises="21.658323448456" />
            <fragment mz="983.50439453125" charge="1" ion="b9" responses="490.083467543517" signaltonoises="6.14930094030151" noises="17.9236245730583" />
            <fragment mz="945.48876953125" charge="1" ion="y8" responses="669.201896720735" signaltonoises="7.15082245754105" noises="18.8623160784827" />
            <fragment mz="313.18704223632813" charge="1" ion="b3" responses="2027.6853535824" signaltonoises="12.4124255513605" noises="16.4476397717907" />
            <fragment mz="147.11280822753906" charge="1" ion="y1" responses="2118.94653944954" signaltonoises="4.20738216553532" noises="69.6801195557514" />
            <fragment mz="276.1553955078125" charge="1" ion="y2" responses="286.250540017786" signaltonoises="5.50534728693368" noises="28.105406174548" />
          </peptide>
        </decoy>
      </peptide>
    </protein>
    <protein id="sp|Q9Y3C1|NOP16_HUMAN">
      <peptide id="sp|Q9Y3C1|NOP16_HUMAN.AMEVDIEERPK.3.0.9841.False" updatedrts="32.4608376829205" scores="4644547370.87822" fdr="0.387323943661972" recomputedscores="-0.0970851159477769" predictedrts="32.3579123753984" irts="32.2979176059717" pwhh="8.0910330543474043">
        <fragment mz="1114.573853" charge="1" ion="y9" responses="310.743731756967" signaltonoises="1411.39119800734" noises="0.0499810909090909" />
        <fragment mz="529.3092651" charge="1" ion="y4" responses="16252.0444914301" signaltonoises="46.6047548462066" noises="17.4206769080556" />
        <fragment mz="1245.61438" charge="1" ion="y10" responses="0" signaltonoises="1" noises="0.063590328386628" />
        <fragment mz="546.2228394" charge="1" ion="b5" responses="1142.61316445414" signaltonoises="12.2082007481865" noises="11.4170984264517" />
        <fragment mz="771.4359131" charge="1" ion="y6" responses="6235.79444732092" signaltonoises="43.7327983342303" noises="11.3302754844494" />
        <fragment mz="658.3518677" charge="1" ion="y5" responses="12593.9882510501" signaltonoises="54.1167902830048" noises="18.6655628626312" />
        <decoy>
          <peptide id="sp|Q9Y3C1|NOP16_HUMAN.PREEIDVEMAK.3.0.9841.True" updatedrts="33.1310500608057" scores="169291004.625221" fdr="1" recomputedscores="-1.52362321644324" predictedrts="32.3579123753984" irts="32.9644984330629" pwhh="8.4281952721762252">
            <fragment mz="1063.49755859375" charge="1" ion="y9" responses="349.495485084389" signaltonoises="19.2688177885196" noises="2.68787590399803" />
            <fragment mz="478.23300170898438" charge="1" ion="y4" responses="4077.05940071257" signaltonoises="15.6782579862734" noises="18.0943531895091" />
            <fragment mz="1219.5987548828125" charge="1" ion="y10" responses="0" signaltonoises="1" noises="0.0499810909090909" />
            <fragment mz="625.33038330078125" charge="1" ion="b5" responses="843.251722046207" signaltonoises="5.13028899523949" noises="16.6026463276626" />
            <fragment mz="692.328369140625" charge="1" ion="y6" responses="483.340371300632" signaltonoises="5.92569813509345" noises="13.0596173052145" />
            <fragment mz="577.3013916015625" charge="1" ion="y5" responses="732.872409085669" signaltonoises="8.17862250857123" noises="17.7102281209248" />
          </peptide>
        </decoy>
      </peptide>
      <peptide id="sp|Q9Y3C1|NOP16_HUMAN.KPYVLNDLEAEASLPEKK.4.0.9576.False" updatedrts="50.7249113492197" scores="2506582162.58258" fdr="0.115013508297954" recomputedscores="0.741131489168327" predictedrts="50.6979681048603" irts="50.4630272521879" pwhh="12.436767016323358">
        <fragment mz="772.4037476" charge="2" ion="b14" responses="0" signaltonoises="1" noises="54.1831416233021" />
        <fragment mz="601.3707886" charge="1" ion="b5" responses="7930.57499726935" signaltonoises="26.0876006837921" noises="16.1343327826736" />
        <fragment mz="901.4989014" charge="1" ion="y8" responses="2491.56411226657" signaltonoises="10.2397115804842" noises="19.0681059506172" />
        <fragment mz="830.4406738" charge="1" ion="b7" responses="9437.02182768017" signaltonoises="24.5743285555628" noises="23.0055092102968" />
        <fragment mz="972.5360107" charge="1" ion="y9" responses="762.649534187651" signaltonoises="7.80597445190203" noises="11.9521208807382" />
        <fragment mz="488.2867432" charge="1" ion="b4" responses="11117.1233816439" signaltonoises="23.2477612160544" noises="25.3852685069485" />
        <decoy>
          <peptide id="sp|Q9Y3C1|NOP16_HUMAN.KEPLSAEAELDNLVYPKK.4.0.9576.True" updatedrts="50.2945559498507" scores="4676147502.67023" fdr="0.0640256102440976" recomputedscores="0.995556242753699" predictedrts="50.6979681048603" irts="50.0350037367767" pwhh="2.8895211628089612">
            <fragment mz="755.39337158203125" charge="2" ion="b14" responses="817.894777488335" signaltonoises="9.07985899938129" noises="21.8187876425238" />
            <fragment mz="555.31365966796875" charge="1" ion="b5" responses="0" signaltonoises="1" noises="22.704174252925" />
            <fragment mz="976.54620361328125" charge="1" ion="y8" responses="0" signaltonoises="1" noises="5.24567952976621" />
            <fragment mz="755.39337158203125" charge="1" ion="b7" responses="817.894777488335" signaltonoises="9.07985899938129" noises="21.8187876425238" />
            <fragment mz="1089.6302490234375" charge="1" ion="y9" responses="0" signaltonoises="1" noises="2.54935840679232" />
            <fragment mz="468.28164672851563" charge="1" ion="b4" responses="509.202645272637" signaltonoises="4.57658283637157" noises="18.8947301221595" />
          </peptide>
        </decoy>
      </peptide>
      <peptide id="sp|Q9Y3C1|NOP16_HUMAN.DLIDYVR.2.0.7858.False" updatedrts="51.4486848280292" scores="4737775813091.72" fdr="0" recomputedscores="3.66610285169587" predictedrts="51.3831507722803" irts="51.1828789589765" pwhh="7.5892468795865957">
        <fragment mz="665.3616943" charge="1" ion="y5" responses="46699.8560522958" signaltonoises="129.63719486949" noises="21.6435371167101" />
        <fragment mz="552.2776489" charge="1" ion="y4" responses="35500.7877417092" signaltonoises="104.952845369034" noises="21.7053459174798" />
        <fragment mz="229.1182861" charge="2" ion="b4" responses="12557.1747779891" signaltonoises="29.6552940162246" noises="38.8765301157759" />
        <fragment mz="342.2023621" charge="1" ion="b3" responses="3706.57622932071" signaltonoises="14.1979951360006" noises="20.0683764865024" />
        <fragment mz="175.1189575" charge="1" ion="y1" responses="1470.13508146364" signaltonoises="4.63028148860318" noises="47.1522588595229" />
        <fragment mz="437.2507019" charge="1" ion="y3" responses="10654.8772973476" signaltonoises="23.3582417329067" noises="32.6071717657674" />
        <decoy>
          <peptide id="sp|Q9Y3C1|NOP16_HUMAN.VYDILDR.2.0.7858.True" updatedrts="51.2740322931039" scores="5112160758.23066" fdr="0.123076923076923" recomputedscores="0.708795128670621" predictedrts="51.3831507722803" irts="51.009172780121" pwhh="3.5617525291718266">
            <fragment mz="631.3409423828125" charge="1" ion="y5" responses="1880.31721185387" signaltonoises="13.1144213589691" noises="19.8003388087324" />
            <fragment mz="516.31402587890625" charge="1" ion="y4" responses="0" signaltonoises="1" noises="40.3568612222859" />
            <fragment mz="246.12864685058594" charge="2" ion="b4" responses="727.689102889082" signaltonoises="5.7241425256872" noises="19.0742105864072" />
            <fragment mz="378.16595458984375" charge="1" ion="b3" responses="878.574166186311" signaltonoises="7.23470270834792" noises="12.2097509578275" />
            <fragment mz="175.11895751953125" charge="1" ion="y1" responses="0" signaltonoises="1" noises="40.4961148871663" />
            <fragment mz="403.22994995117188" charge="1" ion="y3" responses="1115.19270188851" signaltonoises="7.27380120948484" noises="21.3604916470771" />
          </peptide>
        </decoy>
      </peptide>
    </protein>
    <protein id="sp|O00487|PSDE_HUMAN">
      <peptide id="sp|O00487|PSDE_HUMAN.AVEEEDKMTPEQLAIK.3.0.9962.False" updatedrts="41.7754308188986" scores="57533928329.4818" fdr="0.274082151944747" recomputedscores="0.199520720278813" predictedrts="41.3481962962218" irts="41.5620395492128" pwhh="7.3182722366121178">
        <fragment mz="798.4719849" charge="1" ion="y7" responses="8174.25898778088" signaltonoises="58.415930679047" noises="10.2602501605938" />
        <fragment mz="1033.450684" charge="1" ion="b9" responses="861.989129800785" signaltonoises="11.2602278240516" noises="9.59827666166015" />
        <fragment mz="899.5196533" charge="1" ion="y8" responses="3852.29162148705" signaltonoises="19.8160314760265" noises="12.8545067484535" />
        <fragment mz="932.4029541" charge="1" ion="b8" responses="1912.51576277902" signaltonoises="5.01745182705536" noises="24.628206575485" />
        <fragment mz="1030.560181" charge="1" ion="y9" responses="581.405983231867" signaltonoises="6.44610792629581" noises="14.917351802072" />
        <fragment mz="399.739624" charge="2" ion="y7" responses="1769.60784829081" signaltonoises="77.7314647907862" noises="2.9253953490424" />
        <decoy>
          <peptide id="sp|O00487|PSDE_HUMAN.IALQEPTMKDEEEVAK.3.0.9962.True" updatedrts="42.6105774408866" scores="88417410.4104994" fdr="1" recomputedscores="-2.61485372822806" predictedrts="41.3481962962218" irts="42.3926609229687" pwhh="5.9405530988066584">
            <fragment mz="819.373046875" charge="1" ion="y7" responses="0" signaltonoises="1" noises="16.9778226999669" />
            <fragment mz="1012.549560546875" charge="1" ion="b9" responses="1517.6534545307" signaltonoises="9.614920324567" noises="9.58465592222366" />
            <fragment mz="947.468017578125" charge="1" ion="y8" responses="9114.13233259598" signaltonoises="28.4558612377131" noises="22.3054262295547" />
            <fragment mz="884.45458984375" charge="1" ion="b8" responses="105.759866495622" signaltonoises="5.51244205610588" noises="10.3706297174994" />
            <fragment mz="1078.508544921875" charge="1" ion="y9" responses="4674.78248240143" signaltonoises="28.7984869797712" noises="9.45974127443941" />
            <fragment mz="410.19015502929688" charge="2" ion="y7" responses="604.703091143316" signaltonoises="8.16998720101961" noises="13.8541965487374" />
          </peptide>
        </decoy>
      </peptide>
    </protein>
    <protein id="sp|P37198|NUP62_HUMAN">
      <peptide id="sp|P37198|NUP62_HUMAN.LAENIDAQLKR.3.0.9961.False" updatedrts="32.7580506136386" scores="20414563694.6279" fdr="0.0122699386503067" recomputedscores="1.61394873894885" predictedrts="32.6557461901565" irts="32.5935200861966" pwhh="6.9776814437311048">
        <fragment mz="541.2980347" charge="1" ion="b5" responses="573.092121498464" signaltonoises="5.26844150022265" noises="26.0574005227076" />
        <fragment mz="730.4205933" charge="1" ion="y6" responses="13753.1057990826" signaltonoises="103.6491863645" noises="9.2063674650878" />
        <fragment mz="1157.627319" charge="1" ion="y10" responses="0" signaltonoises="1" noises="0.0499810909090909" />
        <fragment mz="1086.59021" charge="1" ion="y9" responses="0" signaltonoises="1" noises="0.0499810909090909" />
        <fragment mz="957.5476074" charge="1" ion="y8" responses="2671.34943360535" signaltonoises="2196.41864960872" noises="0.0922982501810535" />
        <fragment mz="615.3936768" charge="1" ion="y5" responses="7103.23006826838" signaltonoises="64.9107003169654" noises="8.1961641508342" />
        <decoy>
          <peptide id="sp|P37198|NUP62_HUMAN.KLQADINEALR.3.0.9961.True" updatedrts="32.1565267667316" scores="97205243.2749427" fdr="0.708666666666667" recomputedscores="-0.716927290564011" predictedrts="32.6557461901565" irts="31.9952556007635" pwhh="2.0518756883442308">
            <fragment mz="556.3089599609375" charge="1" ion="b5" responses="255.944144075269" signaltonoises="4.90109650912317" noises="20.8674664760671" />
            <fragment mz="715.40972900390625" charge="1" ion="y6" responses="262.900785565351" signaltonoises="7.76932103581501" noises="8.93114955374625" />
            <fragment mz="1142.616455078125" charge="1" ion="y10" responses="19.9638732004239" signaltonoises="147.520419763926" noises="0.0499810909090909" />
            <fragment mz="1029.5323486328125" charge="1" ion="y9" responses="38.8354965856809" signaltonoises="330.48467831913" noises="0.0499810909090909" />
            <fragment mz="901.4737548828125" charge="1" ion="y8" responses="306.560486282629" signaltonoises="9.37446928287268" noises="3.69285513768294" />
            <fragment mz="602.32562255859375" charge="1" ion="y5" responses="628.070979129268" signaltonoises="6.60960041326652" noises="18.0810822730167" />
          </peptide>
        </decoy>
      </peptide>
      <peptide id="sp|P37198|NUP62_HUMAN.EQERSFR.2.0.1818.False" updatedrts="42.4228783631128" scores="160813750796.092" fdr="0.00624442462087422" recomputedscores="1.72000366189663" predictedrts="42.6817220153279" irts="42.2059788940549" pwhh="7.1884192189176508">
        <fragment mz="694.3630981" charge="1" ion="y5" responses="0" signaltonoises="1" noises="41.0227826415963" />
        <fragment mz="387.1510315" charge="1" ion="b3" responses="24535.637617607" signaltonoises="87.4696975057216" noises="18.6457739234946" />
        <fragment mz="389.1799316" charge="2" ion="b6" responses="1589.77552810636" signaltonoises="9.68262922896374" noises="23.1049520476301" />
        <fragment mz="409.2193909" charge="1" ion="y3" responses="7006.94199568095" signaltonoises="36.783023085378" noises="20.2064827916041" />
        <fragment mz="322.1873779" charge="1" ion="y2" responses="70620.4820576133" signaltonoises="174.450218068727" noises="24.1612823754561" />
        <fragment mz="258.1084595" charge="1" ion="b2" responses="18074.6708065922" signaltonoises="56.1021465912854" noises="24.1062006695475" />
        <decoy>
          <peptide id="sp|P37198|NUP62_HUMAN.FSREQER.2.0.1818.True" updatedrts="42.5638208997108" scores="1838290.91162624" fdr="1" recomputedscores="-3.22190527949342" predictedrts="42.6817220153279" irts="42.3461577324618" pwhh="10.459998018819487">
            <fragment mz="717.36383056640625" charge="1" ion="y5" responses="820.009235821002" signaltonoises="10.2659454400826" noises="22.2921470012092" />
            <fragment mz="391.20883178710938" charge="1" ion="b3" responses="1136.52678172411" signaltonoises="7.11117413052874" noises="26.9214067650002" />
            <fragment mz="389.179931640625" charge="2" ion="b6" responses="462.629075831419" signaltonoises="5.193245832071" noises="26.8876861902517" />
            <fragment mz="432.22012329101563" charge="1" ion="y3" responses="43491.1798818299" signaltonoises="71.2244174802205" noises="24.5571891016148" />
            <fragment mz="304.16156005859375" charge="1" ion="y2" responses="0" signaltonoises="1" noises="21.8566148532609" />
            <fragment mz="235.10771179199219" charge="1" ion="b2" responses="345.652993419041" signaltonoises="4.99372099032781" noises="26.1359834380899" />
          </peptide>
        </decoy>
      </peptide>
    </protein>
    <protein id="sp|P14324|FPPS_HUMAN">
      <peptide id="sp|P14324|FPPS_HUMAN.VLTEDEMGHPEIGDAIAR.3.0.9955.False" updatedrts="46.9603213956117" scores="71062635136.5319" fdr="0.00272355878347708" recomputedscores="1.79526218460865" predictedrts="46.6272609476114" irts="46.7188357574659" pwhh="5.3949417893361673">
        <fragment mz="941.5050659" charge="1" ion="y9" responses="23727.8723795908" signaltonoises="104.438305267656" noises="18.8148430068882" />
        <fragment mz="870.8964844" charge="2" ion="y16" responses="10883.9914988873" signaltonoises="104.972111648742" noises="8.88884025052765" />
        <fragment mz="715.409729" charge="1" ion="y7" responses="3533.12658425761" signaltonoises="31.0925549809227" noises="12.3668360656192" />
        <fragment mz="927.4385376" charge="2" ion="y17" responses="2462.05716120837" signaltonoises="10.9216504806701" noises="16.6080004506478" />
        <fragment mz="1135.585449" charge="1" ion="y11" responses="2622.16477185008" signaltonoises="25.7583875961348" noises="10.0796092622079" />
        <fragment mz="1510.695435" charge="1" ion="y14" responses="0" signaltonoises="1" noises="0.0499810909090909" />
        <decoy>
          <peptide id="sp|P14324|FPPS_HUMAN.AIADGIEPHGMEDETLVR.3.0.9955.True" updatedrts="46.9863115369175" scores="70003915.4589931" fdr="1" recomputedscores="-1.21125679164919" predictedrts="46.6272609476114" irts="46.7446850709962" pwhh="3.6737771599509061">
            <fragment mz="1049.4931640625" charge="1" ion="y9" responses="0" signaltonoises="1" noises="17.7875308597456" />
            <fragment mz="884.91217041015625" charge="2" ion="y16" responses="425.801861293639" signaltonoises="10.2234369523752" noises="5.92613048419463" />
            <fragment mz="861.43121337890625" charge="1" ion="y7" responses="981.163832003202" signaltonoises="7.37288132066932" noises="19.0742497048257" />
            <fragment mz="941.45416259765625" charge="2" ion="y17" responses="8255.95390677029" signaltonoises="41.8480792549368" noises="19.509888583056" />
            <fragment mz="1283.6048583984375" charge="1" ion="y11" responses="504.074104252123" signaltonoises="19.0370414206623" noises="2.83788252928077" />
            <fragment mz="1582.7529296875" charge="1" ion="y14" responses="0" signaltonoises="1" noises="0.0499810909090909" />
          </peptide>
        </decoy>
      </peptide>
    </protein>
    <protein id="sp|P38606|VATA_HUMAN">
      <peptide id="sp|P38606|VATA_HUMAN.TALVANTSNMPVAAR.2.0.9804.False" updatedrts="40.3638488680675" scores="13534664465.0806" fdr="0.0212404418011895" recomputedscores="1.38275618914385" predictedrts="40.3016354986945" irts="40.1581062657646" pwhh="4.4806408305033232">
        <fragment mz="1131.557495" charge="1" ion="y11" responses="4218.08898008893" signaltonoises="40.7197797254777" noises="7.7800835417278" />
        <fragment mz="1060.520386" charge="1" ion="y10" responses="4532.4509843574" signaltonoises="46.0675692648715" noises="7.83014250559262" />
        <fragment mz="845.4298096" charge="1" ion="y8" responses="0" signaltonoises="1" noises="9.52175707764746" />
        <fragment mz="1230.625977" charge="1" ion="y12" responses="1379.11757475187" signaltonoises="40.34844050884" noises="4.23898601265265" />
        <fragment mz="513.3143311" charge="1" ion="y5" responses="4602.59165643068" signaltonoises="30.1155758314729" noises="7.70743137819281" />
        <fragment mz="644.3548584" charge="1" ion="y6" responses="1028.09790698826" signaltonoises="14.3434933609776" noises="4.85439392521578" />
        <decoy>
          <peptide id="sp|P38606|VATA_HUMAN.AAVPMNSTNAVLATR.2.0.9804.True" updatedrts="40.4039666666667" scores="3849549540.14017" fdr="0.0924040720438528" recomputedscores="0.836718608372803" predictedrts="40.3016354986945" irts="40.1980066857714" pwhh="7.9557484295582617">
            <fragment mz="1177.599365234375" charge="1" ion="y11" responses="77.5974837637932" signaltonoises="11.7532130602781" noises="2.80976601519322" />
            <fragment mz="1046.558837890625" charge="1" ion="y10" responses="74.2112200553286" signaltonoises="6.65186105687035" noises="2.57081924939338" />
            <fragment mz="845.48394775390625" charge="1" ion="y8" responses="211.993127142831" signaltonoises="11.5442443068273" noises="3.44164794173769" />
            <fragment mz="1274.652099609375" charge="1" ion="y12" responses="30.5275184939205" signaltonoises="5.97006729706653" noises="2.51593241858393" />
            <fragment mz="559.356201171875" charge="1" ion="y5" responses="0" signaltonoises="1" noises="0.14793791107722" />
            <fragment mz="630.393310546875" charge="1" ion="y6" responses="552.993209588707" signaltonoises="545.487637635053" noises="0.104304249567516" />
          </peptide>
        </decoy>
      </peptide>
      <peptide id="sp|P38606|VATA_HUMAN.VGSHITGGDIYGIVSENSLIK.3.0.9644.False" updatedrts="63.6695128491177" scores="2385880027866.57" fdr="0" recomputedscores="3.4776735920129" predictedrts="63.6346556432709" irts="63.3374883318156" pwhh="6.7868008970053282">
        <fragment mz="790.430481" charge="1" ion="y7" responses="8124.43474429392" signaltonoises="35.2579715604782" noises="16.7440214290443" />
        <fragment mz="889.4989014" charge="1" ion="y8" responses="7444.18878573164" signaltonoises="41.8885494938019" noises="13.2372415243783" />
        <fragment mz="1270.642578" charge="1" ion="b13" responses="1713.1680967469" signaltonoises="17.0361775818157" noises="8.53066886299997" />
        <fragment mz="937.4737549" charge="1" ion="b10" responses="6377.73846454186" signaltonoises="25.4196365524505" noises="16.6592523488456" />
        <fragment mz="754.4037476" charge="2" ion="y14" responses="0" signaltonoises="1" noises="15.609556433879" />
        <fragment mz="1002.583008" charge="1" ion="y9" responses="1856.47744260227" signaltonoises="11.5100314907597" noises="11.8162127044671" />
        <decoy>
          <peptide id="sp|P38606|VATA_HUMAN.ILSNESVIGYIDGGTIHSGVK.3.0.9644.True" updatedrts="61.1678469131172" scores="87654904.1041893" fdr="0.843034663178548" recomputedscores="-0.943391318306677" predictedrts="63.6346556432709" irts="60.8493776914438" pwhh="1.8916930579002698">
            <fragment mz="741.42535400390625" charge="1" ion="y7" responses="103.959154771725" signaltonoises="3.50250771148394" noises="16.0439725886105" />
            <fragment mz="798.44683837890625" charge="1" ion="y8" responses="425.401569816474" signaltonoises="7.20841920350895" noises="16.6243569632441" />
            <fragment mz="1361.6947021484375" charge="1" ion="b13" responses="186.673417034211" signaltonoises="5.51587264895213" noises="9.31208237608899" />
            <fragment mz="1076.562255859375" charge="1" ion="b10" responses="0" signaltonoises="1" noises="33.6109804648181" />
            <fragment mz="708.87774658203125" charge="2" ion="y14" responses="55.5095580407006" signaltonoises="3.20439363408705" noises="8.75080000333363" />
            <fragment mz="855.46832275390625" charge="1" ion="y9" responses="0" signaltonoises="1" noises="9.58997757286482" />
          </peptide>
        </decoy>
      </peptide>
    </protein>
    <protein id="sp|P49720|PSB3_HUMAN">
      <peptide id="sp|P49720|PSB3_HUMAN.LYIGLAGLATDVQTVAQR.3.0.9946.False" updatedrts="77.0279309881071" scores="2350865933319.19" fdr="0" recomputedscores="3.60394847715627" predictedrts="77.204333041985" irts="76.6235237819735" pwhh="6.767300243347484">
        <fragment mz="702.3893433" charge="1" ion="y6" responses="5771.96147870453" signaltonoises="46.9121189270561" noises="11.6913982512781" />
        <fragment mz="916.4846802" charge="1" ion="y8" responses="1755.71394768094" signaltonoises="14.9088993012523" noises="11.2712658288837" />
        <fragment mz="1017.532349" charge="1" ion="y9" responses="2752.97582528225" signaltonoises="18.2692660284925" noises="9.42070359785901" />
        <fragment mz="801.4577026" charge="1" ion="y7" responses="2306.63164648148" signaltonoises="24.4164720323722" noises="10.8376527797735" />
        <fragment mz="1088.569458" charge="1" ion="y10" responses="2415.7248988313" signaltonoises="42.4117920583438" noises="5.67878449859961" />
        <fragment mz="574.3307495" charge="1" ion="y5" responses="9444.77354461768" signaltonoises="41.2201706777194" noises="13.8037867923995" />
        <decoy>
          <peptide id="sp|P49720|PSB3_HUMAN.QAVTQVDTALGALGIYLR.3.0.9946.True" updatedrts="77.1819833333333" scores="278105131.213436" fdr="0.488123924268503" recomputedscores="-0.323070383509712" predictedrts="77.204333041985" irts="76.7767413934122" pwhh="6.3446639706368888">
            <fragment mz="734.4559326171875" charge="1" ion="y6" responses="0" signaltonoises="1" noises="7.72870165211386" />
            <fragment mz="862.5145263671875" charge="1" ion="y8" responses="84.2289952759464" signaltonoises="4.92527833875818" noises="6.01203427647838" />
            <fragment mz="975.59857177734375" charge="1" ion="y9" responses="79.2267241423193" signaltonoises="3.90140076252201" noises="7.31841329356192" />
            <fragment mz="805.4930419921875" charge="1" ion="y7" responses="253.540701437662" signaltonoises="11.5294606768558" noises="4.37279356064709" />
            <fragment mz="1046.6357421875" charge="1" ion="y10" responses="766.320970063126" signaltonoises="25.6917421976302" noises="3.43548578123283" />
            <fragment mz="621.37188720703125" charge="1" ion="y5" responses="389.570030060934" signaltonoises="4.0805522988903" noises="12.2324755778044" />
          </peptide>
        </decoy>
      </peptide>
      <peptide id="sp|P49720|PSB3_HUMAN.LNLYELK.2.0.6225.False" updatedrts="48.6439489509773" scores="142201712897036" fdr="0" recomputedscores="4.31529640752636" predictedrts="48.8981155905182" irts="48.3933405643009" pwhh="7.76452419765525">
        <fragment mz="665.3868408" charge="1" ion="y5" responses="11318.3558640614" signaltonoises="55.6977498046974" noises="14.438156513339" />
        <fragment mz="779.4298096" charge="1" ion="y6" responses="10056.3291032484" signaltonoises="40.655341890777" noises="15.6722413881254" />
        <fragment mz="389.2394714" charge="1" ion="y3" responses="9172.87960980384" signaltonoises="26.000855633389" noises="26.0280329852016" />
        <fragment mz="341.2183228" charge="1" ion="b3" responses="1800.08545315878" signaltonoises="9.18019018196379" noises="22.8805916302452" />
        <fragment mz="260.1968689" charge="1" ion="y2" responses="27235.9340692785" signaltonoises="63.6799600682084" noises="32.9267512836065" />
        <fragment mz="228.1342621" charge="1" ion="b2" responses="6651.94117115401" signaltonoises="14.0566064217093" noises="30.5875031216827" />
        <decoy>
          <peptide id="sp|P49720|PSB3_HUMAN.LEYLNLK.2.0.6225.True" updatedrts="48.1739887221026" scores="113558706.199094" fdr="1" recomputedscores="-1.74034985290487" predictedrts="48.8981155905182" irts="47.9259268184496" pwhh="8.4259131745877625">
            <fragment mz="650.38720703125" charge="1" ion="y5" responses="6283.80944268316" signaltonoises="28.9326019118019" noises="16.6420054796406" />
            <fragment mz="779.4298095703125" charge="1" ion="y6" responses="441.497050823092" signaltonoises="5.12963737787012" noises="16.92688850387" />
            <fragment mz="374.23980712890625" charge="1" ion="y3" responses="602.256477195564" signaltonoises="6.75487472706293" noises="15.9469040524012" />
            <fragment mz="406.197265625" charge="1" ion="b3" responses="301.931796604897" signaltonoises="3.70683329822889" noises="13.7339596698168" />
            <fragment mz="260.19686889648438" charge="1" ion="y2" responses="11207.883954516" signaltonoises="21.0875316329704" noises="33.5557406623573" />
            <fragment mz="243.13392639160156" charge="1" ion="b2" responses="0" signaltonoises="1" noises="30.8945150572825" />
          </peptide>
        </decoy>
      </peptide>
      <peptide id="sp|P49720|PSB3_HUMAN.FGPYYTEPVIAGLDPK.2.0.2562.False" updatedrts="65.823506555822" scores="323967924.597235" fdr="1" recomputedscores="-1.85890453319239" predictedrts="65.646818563137" irts="65.4798106074721" pwhh="8.22836241999631">
        <fragment mz="909.5404053" charge="1" ion="y9" responses="7670.8143817647" signaltonoises="62.2909607726817" noises="6.15000483733211" />
        <fragment mz="1139.630615" charge="1" ion="y11" responses="5842.16485108017" signaltonoises="40.3523432388609" noises="7.52005711066295" />
        <fragment mz="1302.69397" charge="1" ion="y12" responses="4290.26162483656" signaltonoises="24.1889133081213" noises="8.9217575694523" />
        <fragment mz="233.11026" charge="2" ion="b4" responses="968.522862031137" signaltonoises="11.1288155314967" noises="8.18917044162033" />
        <fragment mz="244.1655731" charge="1" ion="y2" responses="10371.1731689912" signaltonoises="39.8027430264277" noises="14.4799479801827" />
        <fragment mz="147.1128082" charge="1" ion="y1" responses="209.344037842496" signaltonoises="3.76100001284172" noises="15.0297970101862" />
        <decoy>
          <peptide id="sp|P49720|PSB3_HUMAN.PDLGAIVPETYYPGFK.2.0.2562.True" updatedrts="65.8073943751001" scores="71080026.9596497" fdr="1" recomputedscores="-2.51765896306246" predictedrts="65.646818563137" irts="65.4637857307222" pwhh="6.8214790632227711">
            <fragment mz="1101.525146484375" charge="1" ion="y9" responses="207.320549349099" signaltonoises="3.78553944206073" noises="15.1925197188951" />
            <fragment mz="1313.6776123046875" charge="1" ion="y11" responses="157.025254258017" signaltonoises="8.6051650720455" noises="4.93301203103318" />
            <fragment mz="1384.7147216796875" charge="1" ion="y12" responses="2274.14992994752" signaltonoises="32.1073420542722" noises="4.99982996662059" />
            <fragment mz="192.09989929199219" charge="2" ion="b4" responses="60.2135035338824" signaltonoises="222.50471414163" noises="0.111083250147284" />
            <fragment mz="294.18121337890625" charge="1" ion="y2" responses="488.047126382919" signaltonoises="4.75000322588548" noises="14.3809969237166" />
            <fragment mz="147.11280822753906" charge="1" ion="y1" responses="209.342336978104" signaltonoises="3.7609802254834" noises="15.0298092546483" />
          </peptide>
        </decoy>
      </peptide>
    </protein>
    <protein id="sp|P20339|RAB5A_HUMAN">
      <peptide id="sp|P20339|RAB5A_HUMAN.YHSLAPMYYR.3.0.9951.False" updatedrts="37.966625687183" scores="1407719028.55437" fdr="0.605405405405405" recomputedscores="-0.534720088516861" predictedrts="38.0422932357046" irts="37.7738724566573" pwhh="1.133755739051987">
        <fragment mz="501.2456055" charge="1" ion="y3" responses="277.993276872324" signaltonoises="3.84293722632972" noises="27.2113275698932" />
        <fragment mz="800.3759766" charge="1" ion="y6" responses="105.623338502966" signaltonoises="4.64231641566311" noises="8.90722448513063" />
        <fragment mz="572.2827148" charge="1" ion="b5" responses="1471.86086689071" signaltonoises="8.30859662777447" noises="34.1720240896231" />
        <fragment mz="729.3388672" charge="1" ion="y5" responses="224.614905087295" signaltonoises="3.80895003780836" noises="14.5703287566908" />
        <fragment mz="632.2860718" charge="1" ion="y4" responses="205.081731694587" signaltonoises="3.11079099929735" noises="18.6180532157336" />
        <fragment mz="482.2232971" charge="2" ion="b8" responses="330.285446834516" signaltonoises="3.56919905198188" noises="16.9726756204072" />
        <decoy>
          <peptide id="sp|P20339|RAB5A_HUMAN.YYMPALSHYR.3.0.9951.True" updatedrts="36.0602752154247" scores="129672862.551584" fdr="1" recomputedscores="-1.60567221423635" predictedrts="38.0422932357046" irts="35.8778515592218" pwhh="5.0455525971839759">
            <fragment mz="475.24118041992188" charge="1" ion="y3" responses="3668.94427092791" signaltonoises="22.5636628234153" noises="21.2304612686387" />
            <fragment mz="746.3944091796875" charge="1" ion="y6" responses="264.399014684164" signaltonoises="4.00766284036509" noises="17.5526172419796" />
            <fragment mz="626.2642822265625" charge="1" ion="b5" responses="1721.58272691406" signaltonoises="11.4028747419727" noises="13.9785025315894" />
            <fragment mz="675.3572998046875" charge="1" ion="y5" responses="1159.91915852964" signaltonoises="5.46493261257112" noises="20.8607234167243" />
            <fragment mz="562.273193359375" charge="1" ion="y4" responses="524.816505967935" signaltonoises="4.27654517152851" noises="27.3103861052288" />
            <fragment mz="482.22329711914063" charge="2" ion="b8" responses="508.31340453764" signaltonoises="6.70860951296366" noises="18.7203732954904" />
          </peptide>
        </decoy>
      </peptide>
      <peptide id="sp|P20339|RAB5A_HUMAN.NEPQNPGANSAR.2.0.3319.False" updatedrts="46.8035837172223" scores="10171515.7723241" fdr="1" recomputedscores="-1.91333566573596" predictedrts="45.7801106574131" irts="46.5629473633619" pwhh="3.4578391797277357">
        <fragment mz="680.2998047" charge="1" ion="b6" responses="264.464470857235" signaltonoises="3.50271537046051" noises="17.8677174585961" />
        <fragment mz="672.3423462" charge="1" ion="y7" responses="500.239312152494" signaltonoises="5.19612500446742" noises="15.6239813230815" />
        <fragment mz="1011.496643" charge="1" ion="y10" responses="124.809150869112" signaltonoises="4.51015859672554" noises="14.9583222914118" />
        <fragment mz="575.2896118" charge="1" ion="y6" responses="0" signaltonoises="1" noises="20.5172136652841" />
        <fragment mz="341.1455688" charge="1" ion="b3" responses="175.915348099109" signaltonoises="3.8026948156594" noises="18.4096319316997" />
        <fragment mz="175.1189575" charge="1" ion="y1" responses="0" signaltonoises="1" noises="39.2640066957568" />
        <decoy>
          <peptide id="sp|P20339|RAB5A_HUMAN.ASNAGPNQPENR.2.0.3319.True" updatedrts="47.3557128212567" scores="1231660.62642257" fdr="1" recomputedscores="-2.8342795261551" predictedrts="45.7801106574131" irts="47.1120847517068" pwhh="3.5936440034557737">
            <fragment mz="498.23068237304688" charge="1" ion="b6" responses="581.2292082147" signaltonoises="6.10784103461987" noises="17.3851398054602" />
            <fragment mz="854.4114990234375" charge="1" ion="y7" responses="104.853898471479" signaltonoises="3.4376990835912" noises="16.487127459202" />
            <fragment mz="1096.5130615234375" charge="1" ion="y10" responses="260.087655045035" signaltonoises="5.14451143721544" noises="9.77424939862223" />
            <fragment mz="757.3587646484375" charge="1" ion="y6" responses="495.074833589738" signaltonoises="5.03341854838265" noises="16.7442003723407" />
            <fragment mz="273.11935424804688" charge="1" ion="b3" responses="0" signaltonoises="1" noises="15.8041332748891" />
            <fragment mz="175.11895751953125" charge="1" ion="y1" responses="0" signaltonoises="1" noises="41.4759727671341" />
          </peptide>
        </decoy>
      </peptide>
    </protein>
    <protein id="sp|O15145|ARPC3_HUMAN">
      <peptide id="sp|O15145|ARPC3_HUMAN.LIGNMALLPIR.2.0.9958.False" updatedrts="66.7289035417144" scores="586811509.024089" fdr="0.594173441734417" recomputedscores="-0.511495639344718" predictedrts="67.7789615961456" irts="66.3803016930088" pwhh="2.5934744631361344">
        <fragment mz="984.565918" charge="1" ion="y9" responses="329.104076939772" signaltonoises="4.08190794874974" noises="16.7745595580145" />
        <fragment mz="682.4609985" charge="1" ion="y6" responses="89.5751172928269" signaltonoises="4.92164616641065" noises="3.58157715730333" />
        <fragment mz="713.4014282" charge="1" ion="b7" responses="0" signaltonoises="1" noises="15.3652154955469" />
        <fragment mz="927.5444336" charge="1" ion="y8" responses="0" signaltonoises="1" noises="10.9848464111054" />
        <fragment mz="385.2557678" charge="1" ion="y3" responses="412.199662447427" signaltonoises="5.34503362924736" noises="16.7983936053613" />
        <fragment mz="498.3398438" charge="1" ion="y4" responses="360.107133452958" signaltonoises="5.08540712095967" noises="8.48534202935515" />
        <decoy>
          <peptide id="sp|O15145|ARPC3_HUMAN.IPLLAMNGILR.2.0.9958.True" updatedrts="69.5989865867871" scores="52101660.2351171" fdr="1" recomputedscores="-1.4944028743807" predictedrts="67.7789615961456" irts="69.2348331715853" pwhh="9.6405903849453054">
            <fragment mz="1000.5972290039063" charge="1" ion="y9" responses="73.0545004072341" signaltonoises="4.65713704126989" noises="8.48151865731234" />
            <fragment mz="703.3919677734375" charge="1" ion="y6" responses="8430.18988623902" signaltonoises="18.3992453949053" noises="26.5745510687644" />
            <fragment mz="753.4327392578125" charge="1" ion="b7" responses="122.830324071356" signaltonoises="3.35681379230361" noises="14.0641751228311" />
            <fragment mz="887.51312255859375" charge="1" ion="y8" responses="325.399870369361" signaltonoises="4.33664805933439" noises="18.2177422332885" />
            <fragment mz="401.28707885742188" charge="1" ion="y3" responses="106.821569775716" signaltonoises="4.51356637309994" noises="6.72912595331935" />
            <fragment mz="458.30853271484375" charge="1" ion="y4" responses="392.239246749455" signaltonoises="5.40200286925938" noises="12.4757762692494" />
          </peptide>
        </decoy>
      </peptide>
    </protein>
    <protein id="sp|Q16576|RBBP7_HUMAN">
      <peptide id="sp|Q16576|RBBP7_HUMAN.HPAKPDPSGEC[CAM]NPDLR.4.0.8732.False" updatedrts="19.4990711315804" scores="95518115164.8131" fdr="0" recomputedscores="3.49620793249295" predictedrts="19.6438008668743" irts="19.4063844838618" pwhh="5.3115065637799068">
        <fragment mz="500.2827148" charge="1" ion="y4" responses="6390.18170177333" signaltonoises="197.87950219149" noises="2.63884733151659" />
        <fragment mz="1016.479614" charge="1" ion="b10" responses="0" signaltonoises="1" noises="0.0499810909090909" />
        <fragment mz="645.7802124" charge="2" ion="b12" responses="388.468505541547" signaltonoises="52.6193633569821" noises="1.02702707070337" />
        <fragment mz="403.22995" charge="1" ion="y3" responses="897.063345468601" signaltonoises="755.581294951103" noises="0.220851191803624" />
        <fragment mz="288.2030029" charge="1" ion="y2" responses="4827.16647906087" signaltonoises="158.075472732628" noises="2.53986655601438" />
        <fragment mz="175.1189575" charge="1" ion="y1" responses="222.034593807937" signaltonoises="10.0959319690653" noises="3.85559742856868" />
        <decoy>
          <peptide id="sp|Q16576|RBBP7_HUMAN.LDPNC[CAM]EGSPDPKAPHR.4.0.8732.True" updatedrts="21.6119271612674" scores="10756036.8346594" fdr="0.82175622542595" recomputedscores="-0.892319605893248" predictedrts="19.6438008668743" irts="21.5077919873123" pwhh="15.020697664323936">
            <fragment mz="480.26773071289063" charge="1" ion="y4" responses="116.537858435605" signaltonoises="660.948041758104" noises="0.0499810909090909" />
            <fragment mz="1085.42041015625" charge="1" ion="b10" responses="38.8499999998744" signaltonoises="330.484680254878" noises="0.0499810909090909" />
            <fragment mz="655.7877197265625" charge="2" ion="b12" responses="0" signaltonoises="1" noises="0.0499810909090909" />
            <fragment mz="409.23062133789063" charge="1" ion="y3" responses="300.232022719048" signaltonoises="323.96085984001" noises="0.164899261947689" />
            <fragment mz="312.1778564453125" charge="1" ion="y2" responses="38.849997589464" signaltonoises="6.93739443302297" noises="2.38100698686483" />
            <fragment mz="175.11895751953125" charge="1" ion="y1" responses="1506.14789987805" signaltonoises="20.0144602601672" noises="4.4123218343438" />
          </peptide>
        </decoy>
      </peptide>
      <peptide id="sp|Q16576|RBBP7_HUMAN.YM[Oxi]PQNPHIIATK.3.0.5801.False" updatedrts="28.6123002720046" scores="14215425855.896" fdr="0.0713153724247227" recomputedscores="0.936648735039349" predictedrts="28.8108928233644" irts="28.4702335238686" pwhh="4.0266458181753055">
        <fragment mz="1118.631714" charge="1" ion="y10" responses="0" signaltonoises="1" noises="0.0499810909090909" />
        <fragment mz="779.477417" charge="1" ion="y7" responses="1661.58648100181" signaltonoises="66.3490676310511" noises="2.38550020918488" />
        <fragment mz="682.4246216" charge="1" ion="y6" responses="586.6397733608" signaltonoises="37.9883363989276" noises="2.53568913129705" />
        <fragment mz="893.5203247" charge="1" ion="y8" responses="1048.84117184777" signaltonoises="750.523233672375" noises="0.1059182153529" />
        <fragment mz="311.1060181" charge="1" ion="b2" responses="1473.48363763934" signaltonoises="61.991614127017" noises="2.97703376851669" />
        <fragment mz="147.1128082" charge="1" ion="y1" responses="0" signaltonoises="1" noises="20.3631179964492" />
        <decoy>
          <peptide id="sp|Q16576|RBBP7_HUMAN.TAIIHPNQPM[Oxi]YK.3.0.5801.True" updatedrts="30.8667844919526" scores="329080074.960578" fdr="0.810899540380827" recomputedscores="-0.874523846043831" predictedrts="28.8108928233644" irts="30.7125018041694" pwhh="2.5723832555094233">
            <fragment mz="1256.6456298828125" charge="1" ion="y10" responses="0" signaltonoises="1" noises="0.0499810909090909" />
            <fragment mz="893.4185791015625" charge="1" ion="y7" responses="689.750121643261" signaltonoises="26.7643012619886" noises="4.44010742277443" />
            <fragment mz="796.36578369140625" charge="1" ion="y6" responses="147.784512892646" signaltonoises="4.10091833408763" noises="10.3651991075067" />
            <fragment mz="1030.4775390625" charge="1" ion="y8" responses="101.8553947164" signaltonoises="11.7890092937594" noises="2.70599545951161" />
            <fragment mz="173.09207153320313" charge="1" ion="b2" responses="0" signaltonoises="1" noises="8.46907026400912" />
            <fragment mz="147.11280822753906" charge="1" ion="y1" responses="953.073183554203" signaltonoises="7.58906498959665" noises="28.9222342959999" />
          </peptide>
        </decoy>
      </peptide>
      <peptide id="sp|Q16576|RBBP7_HUMAN.TPSSDVLVFDYTKHPAKPDPSGEC[CAM]NPDLR.5.0.3642.False" updatedrts="46.7948247518139" scores="56999829.7264973" fdr="0.991002570694087" recomputedscores="-1.16484778427964" predictedrts="47.5480703603173" irts="46.5542358584732" pwhh="1.9337290712999782">
        <fragment mz="700.3529663" charge="3" ion="b19" responses="345.827150848248" signaltonoises="4.18844821775616" noises="23.4661975849026" />
        <fragment mz="774.3563232" charge="1" ion="y6" responses="0" signaltonoises="1" noises="17.3572367178757" />
        <fragment mz="848.4042969" charge="3" ion="y22" responses="1320.25064881726" signaltonoises="5.42441246293643" noises="23.7716182012928" />
        <fragment mz="1144.505127" charge="1" ion="y10" responses="306.013877575235" signaltonoises="6.03088907963887" noises="11.4190226845866" />
        <fragment mz="1023.481689" charge="3" ion="b28" responses="333.097922361255" signaltonoises="3.60380705875244" noises="16.5289516711592" />
        <fragment mz="1047.452393" charge="1" ion="y9" responses="232.771954094363" signaltonoises="6.74254415380513" noises="10.4572567952018" />
        <decoy>
          <peptide id="sp|Q16576|RBBP7_HUMAN.LDPNC[CAM]EGSPDPKAPHKTYDFVLVDSSPTR.5.0.3642.True" updatedrts="48.1676454647879" scores="215919.631303608" fdr="1" recomputedscores="-3.62230882703206" predictedrts="47.5480703603173" irts="47.9196179321222" pwhh="8.1743268214148941">
            <fragment mz="708.32147216796875" charge="3" ion="b19" responses="536.860494383274" signaltonoises="7.02840416095061" noises="15.456962934075" />
            <fragment mz="662.3104248046875" charge="1" ion="y6" responses="276.258536103834" signaltonoises="4.36581616534158" noises="20.822650445646" />
            <fragment mz="819.7518310546875" charge="3" ion="y22" responses="38.8499962767856" signaltonoises="330.484673963284" noises="0.0499810909090909" />
            <fragment mz="1120.5997314453125" charge="1" ion="y10" responses="212.634156646176" signaltonoises="9.94969020104839" noises="6.49275005629388" />
            <fragment mz="1023.481689453125" charge="3" ion="b28" responses="1557.32070295361" signaltonoises="10.2558469209695" noises="15.8308390033656" />
            <fragment mz="973.53131103515625" charge="1" ion="y9" responses="209.923857855405" signaltonoises="4.95740709104325" noises="13.1284336577235" />
          </peptide>
        </decoy>
      </peptide>
    </protein>
    <protein id="sp|Q8N4Q1|MIA40_HUMAN">
      <peptide id="sp|Q8N4Q1|MIA40_HUMAN.SAFSC[CAM]FHYSTEEIKGSDC[CAM]VDQFR.4.0.9955.False" updatedrts="52.7936745250863" scores="13939073084563.3" fdr="0" recomputedscores="3.05892002304996" predictedrts="52.998433192182" irts="52.520580819277" pwhh="5.7599836515855189">
        <fragment mz="1083.452393" charge="1" ion="y9" responses="31250.9169187135" signaltonoises="169.750265539485" noises="14.4717707058942" />
        <fragment mz="871.3775635" charge="3" ion="y21" responses="12933.1439121178" signaltonoises="72.7590255927016" noises="16.143673649574" />
        <fragment mz="824.3719482" charge="1" ion="y6" responses="12484.2416089084" signaltonoises="63.5855778898617" noises="18.134542246036" />
        <fragment mz="1211.547363" charge="1" ion="y10" responses="8027.83895032469" signaltonoises="67.7079109491229" noises="10.6181626460695" />
        <fragment mz="1026.430908" charge="1" ion="y8" responses="6754.87581569976" signaltonoises="44.5895450388453" noises="11.3973020746974" />
        <fragment mz="822.3547363" charge="3" ion="y20" responses="6418.92183598664" signaltonoises="46.1348473504909" noises="14.2222248057388" />
        <decoy>
          <peptide id="sp|Q8N4Q1|MIA40_HUMAN.FQDVC[CAM]DSGKIEETSYHFC[CAM]SFASR.4.0.9955.True" updatedrts="52.7957833333333" scores="109975782.283403" fdr="1" recomputedscores="-2.04401681221706" predictedrts="52.998433192182" irts="52.5226782009307" pwhh="3.3459329973681529">
            <fragment mz="1174.5098876953125" charge="1" ion="y9" responses="0" signaltonoises="1" noises="8.26726587174265" />
            <fragment mz="832.3582763671875" charge="3" ion="y21" responses="100.804231042181" signaltonoises="3.58125438441362" noises="15.219109943806" />
            <fragment mz="727.3192138671875" charge="1" ion="y6" responses="397.155262936841" signaltonoises="7.77716395991945" noises="11.5118837229197" />
            <fragment mz="1261.5418701171875" charge="1" ion="y10" responses="404.910253065477" signaltonoises="14.3407123774726" noises="4.62786307469568" />
            <fragment mz="1011.446533203125" charge="1" ion="y8" responses="827.913147920702" signaltonoises="8.17599249450175" noises="12.1814539851094" />
            <fragment mz="794.01593017578125" charge="3" ion="y20" responses="1855.56540635738" signaltonoises="156.178105606842" noises="1.15661982228512" />
          </peptide>
        </decoy>
      </peptide>
      <peptide id="sp|Q8N4Q1|MIA40_HUMAN.KPAEQAEETAPIEATATKEEEGSS.3.0.9947.False" updatedrts="33.4614450530849" scores="275607782239.295" fdr="0" recomputedscores="2.82119292995954" predictedrts="33.4197861463871" irts="33.2931031775994" pwhh="5.1645524393079842">
        <fragment mz="866.3737793" charge="1" ion="y8" responses="2209.59512573284" signaltonoises="59.2753055342261" noises="2.60489488515202" />
        <fragment mz="1039.473999" charge="2" ion="y20" responses="528.669015524861" signaltonoises="21.2193499173534" noises="2.71403848390694" />
        <fragment mz="937.4108887" charge="1" ion="y9" responses="1414.99307622929" signaltonoises="35.5385384027742" noises="3.85027125139458" />
        <fragment mz="1055.500366" charge="1" ion="b10" responses="5566.95951673554" signaltonoises="136.438703797115" noises="3.85327533940982" />
        <fragment mz="1038.458618" charge="1" ion="y10" responses="0" signaltonoises="1" noises="2.39600107684631" />
        <fragment mz="984.4632568" charge="1" ion="b9" responses="1212.33643668167" signaltonoises="30.8857577318571" noises="2.71690321771425" />
        <decoy>
          <peptide id="sp|Q8N4Q1|MIA40_HUMAN.SGEEEKTATAEIPATEEAQEAPKS.3.0.9947.True" updatedrts="32.68736418982" scores="2802349.78723711" fdr="1" recomputedscores="-2.10405971791525" predictedrts="33.4197861463871" irts="32.5232166772953" pwhh="11.627198928030207">
            <fragment mz="859.41558837890625" charge="1" ion="y8" responses="484.274141401757" signaltonoises="17.1762941867207" noises="2.76243550184226" />
            <fragment mz="1051.0184326171875" charge="2" ion="y20" responses="112.964625708278" signaltonoises="420.725718366273" noises="0.0781274532243292" />
            <fragment mz="988.45819091796875" charge="1" ion="y9" responses="38.7822539270057" signaltonoises="81.9636700808783" noises="0.201426721085679" />
            <fragment mz="1004.453125" charge="1" ion="b10" responses="116.447242790438" signaltonoises="6.90637859239687" noises="2.3924129884646" />
            <fragment mz="1089.505859375" charge="1" ion="y10" responses="38.8499967421804" signaltonoises="14.8054967192201" noises="1.11566567968844" />
            <fragment mz="933.41595458984375" charge="1" ion="b9" responses="175.527853113792" signaltonoises="7.43061027778767" noises="2.46290850918725" />
          </peptide>
        </decoy>
      </peptide>
    </protein>
    <protein id="sp|Q9H7C4|SYNCI_HUMAN">
      <peptide id="sp|Q9H7C4|SYNCI_HUMAN.RGGDGAAQAARK.2.0.9921.False" updatedrts="35.3441657296383" scores="154851031701.733" fdr="0.00361990950226244" recomputedscores="1.7800626925571" predictedrts="35.0382055641352" irts="35.1656223180526" pwhh="8.2436382228147149">
        <fragment mz="715.4209595" charge="1" ion="y7" responses="40156.2566833253" signaltonoises="196.480270537415" noises="12.0175230188111" />
        <fragment mz="644.3838501" charge="1" ion="y6" responses="34400.8902209779" signaltonoises="200.586942915456" noises="9.10597089507939" />
        <fragment mz="1001.512268" charge="1" ion="y11" responses="0" signaltonoises="1" noises="13.43024785024" />
        <fragment mz="514.2368164" charge="1" ion="b6" responses="2004.0858131716" signaltonoises="18.0987892759609" noises="11.7097362298991" />
        <fragment mz="573.3467407" charge="1" ion="y5" responses="23768.5545455999" signaltonoises="118.978786417299" noises="13.6474814739526" />
        <fragment mz="293.140625" charge="2" ion="b7" responses="0" signaltonoises="1" noises="7.89984571876845" />
        <decoy>
          <peptide id="sp|Q9H7C4|SYNCI_HUMAN.RAAQAAGDGGRK.2.0.9921.True" updatedrts="33.5617915832426" scores="2728220.20756405" fdr="1" recomputedscores="-3.00947429845185" predictedrts="35.0382055641352" irts="33.3929059793312" pwhh="3.075274169501816">
            <fragment mz="660.34234619140625" charge="1" ion="y7" responses="1221.56791096905" signaltonoises="14.0878325260201" noises="16.8426406810564" />
            <fragment mz="589.30523681640625" charge="1" ion="y6" responses="261.767722243291" signaltonoises="3.25218077013978" noises="20.0979902298591" />
            <fragment mz="1001.5122680664063" charge="1" ion="y11" responses="0" signaltonoises="1" noises="13.689780552645" />
            <fragment mz="569.3154296875" charge="1" ion="b6" responses="233.358624448554" signaltonoises="3.10513708435939" noises="17.0751398823767" />
            <fragment mz="532.2838134765625" charge="1" ion="y5" responses="235.358786207734" signaltonoises="4.29215499470723" noises="12.8722511973309" />
            <fragment mz="313.67208862304688" charge="2" ion="b7" responses="69.3035256272385" signaltonoises="211.355574677756" noises="0.0781531171488586" />
          </peptide>
        </decoy>
      </peptide>
    </protein>
    <protein id="sp|P49736|MCM2_HUMAN">
      <peptide id="sp|P49736|MCM2_HUMAN.GLALALFGGEPK.2.0.9954.False" updatedrts="66.4190217209018" scores="527624775.06487" fdr="0.160815402038505" recomputedscores="0.554507506100864" predictedrts="66.2424158112912" irts="66.0720989691654" pwhh="5.4100200295170824">
        <fragment mz="818.4406738" charge="1" ion="y8" responses="7178.74364783375" signaltonoises="40.7222243399225" noises="18.1854408864277" />
        <fragment mz="747.4035645" charge="1" ion="y7" responses="8689.25421103195" signaltonoises="25.1946832805039" noises="22.1945112199225" />
        <fragment mz="634.319519" charge="1" ion="y6" responses="4955.57534885506" signaltonoises="22.1399078834418" noises="21.3783636340857" />
        <fragment mz="929.5090942" charge="1" ion="b10" responses="504.199963710708" signaltonoises="5.90483218938886" noises="17.1229500231307" />
        <fragment mz="931.5247192" charge="1" ion="y9" responses="0" signaltonoises="1" noises="19.0421994489986" />
        <fragment mz="1002.561829" charge="1" ion="y10" responses="0" signaltonoises="1" noises="13.1097819898018" />
        <decoy>
          <peptide id="sp|P49736|MCM2_HUMAN.PEGGFLALALGK.2.0.9954.True" updatedrts="64.4115468082982" scores="55295751.4853383" fdr="0.685828877005348" recomputedscores="-0.679993221298242" predictedrts="66.2424158112912" irts="64.0755015744254" pwhh="2.27627257595665">
            <fragment mz="832.52911376953125" charge="1" ion="y8" responses="0" signaltonoises="1" noises="7.04822171820098" />
            <fragment mz="685.460693359375" charge="1" ion="y7" responses="73.2802359281262" signaltonoises="3.30212861790989" noises="8.88959805765101" />
            <fragment mz="572.37664794921875" charge="1" ion="y6" responses="0" signaltonoises="1" noises="8.75184776171" />
            <fragment mz="969.5404052734375" charge="1" ion="b10" responses="140.301997848386" signaltonoises="3.22798289583245" noises="15.2047922818666" />
            <fragment mz="889.550537109375" charge="1" ion="y9" responses="585.709834513162" signaltonoises="10.4068958524858" noises="6.39754439190675" />
            <fragment mz="946.572021484375" charge="1" ion="y10" responses="423.45076323063" signaltonoises="8.3824082212194" noises="11.8573331348949" />
          </peptide>
        </decoy>
      </peptide>
      <peptide id="sp|P49736|MCM2_HUMAN.FDILC[CAM]VVR.2.0.9778.False" updatedrts="65.542190206486" scores="13530689379.6032" fdr="1" recomputedscores="-2.4088275066639" predictedrts="65.4252278723176" irts="65.2000185728839" pwhh="5.0359738345751683">
        <fragment mz="533.286438" charge="1" ion="y4" responses="4608.49592991508" signaltonoises="19.5299025569899" noises="17.2693853655796" />
        <fragment mz="874.4815063" charge="1" ion="y7" responses="1274.64533798816" signaltonoises="10.9806039172272" noises="12.2230557682664" />
        <fragment mz="646.3704834" charge="1" ion="y5" responses="4973.05683913569" signaltonoises="23.6538967290233" noises="14.2941687194005" />
        <fragment mz="759.4545288" charge="1" ion="y6" responses="3919.86849753535" signaltonoises="19.684413229885" noises="12.9145561845532" />
        <fragment mz="376.1867065" charge="1" ion="b3" responses="958.846837732624" signaltonoises="8.79678826314644" noises="14.2530141583053" />
        <fragment mz="263.1026306" charge="1" ion="b2" responses="0" signaltonoises="1" noises="16.1924556562911" />
        <decoy>
          <peptide id="sp|P49736|MCM2_HUMAN.VVC[CAM]LIDFR.2.0.9778.True" updatedrts="64.9901894975819" scores="16625548.0624826" fdr="1" recomputedscores="-5.3193714600771" predictedrts="65.4252278723176" irts="64.6510088839592" pwhh="16.134268336552925">
            <fragment mz="550.29840087890625" charge="1" ion="y4" responses="5197.6350416894" signaltonoises="11.6210644992373" noises="28.3618747116999" />
            <fragment mz="922.48150634765625" charge="1" ion="y7" responses="94.3858331464991" signaltonoises="4.3550684567979" noises="8.80525998439125" />
            <fragment mz="663.3824462890625" charge="1" ion="y5" responses="4231.20046949027" signaltonoises="14.4001361630812" noises="19.8348815770066" />
            <fragment mz="823.4130859375" charge="1" ion="y6" responses="616.003020390048" signaltonoises="6.69366064435157" noises="10.8900557919763" />
            <fragment mz="359.17474365234375" charge="1" ion="b3" responses="204.323686206794" signaltonoises="7.21930023500336" noises="12.4609272121267" />
            <fragment mz="199.14410400390625" charge="1" ion="b2" responses="2271.63516166634" signaltonoises="9.13562265149714" noises="28.7745938689" />
          </peptide>
        </decoy>
      </peptide>
      <peptide id="sp|P49736|MCM2_HUMAN.VAVGELTDEDVK.2.0.9483.False" updatedrts="39.0470827876801" scores="2296322015452.25" fdr="0" recomputedscores="2.54485838955526" predictedrts="39.0380789078343" irts="38.8484750922554" pwhh="6.7735889994718583">
        <fragment mz="1005.473511" charge="1" ion="y9" responses="12325.5368299292" signaltonoises="64.2460236121341" noises="12.8178555611889" />
        <fragment mz="706.3253784" charge="1" ion="y6" responses="5645.78535562758" signaltonoises="24.5974793766265" noises="16.0843709243938" />
        <fragment mz="948.4520264" charge="1" ion="y8" responses="3143.23871249206" signaltonoises="14.3551032206525" noises="15.6622122914804" />
        <fragment mz="1104.54187" charge="1" ion="y10" responses="5417.16221722017" signaltonoises="48.4874755846826" noises="8.75003251729138" />
        <fragment mz="785.4039307" charge="1" ion="b8" responses="0" signaltonoises="1" noises="17.1018812931225" />
        <fragment mz="490.2507629" charge="1" ion="y4" responses="1165.78468121381" signaltonoises="11.0735075016909" noises="14.0638784428815" />
        <decoy>
          <peptide id="sp|P49736|MCM2_HUMAN.VDEDTLEGVAVK.2.0.9483.True" updatedrts="39.3643967242146" scores="254163390.539677" fdr="1" recomputedscores="-1.41623063218055" predictedrts="39.0380789078343" irts="39.164069660846" pwhh="1.8120427579955392">
            <fragment mz="931.50946044921875" charge="1" ion="y9" responses="152.997569065443" signaltonoises="3.77171093072367" noises="12.6303903350216" />
            <fragment mz="602.350830078125" charge="1" ion="y6" responses="735.650779388534" signaltonoises="7.63835160557317" noises="18.1502943895599" />
            <fragment mz="816.4825439453125" charge="1" ion="y8" responses="83.7262076115226" signaltonoises="3.02250120700892" noises="9.15248211200525" />
            <fragment mz="1060.5521240234375" charge="1" ion="y10" responses="0" signaltonoises="1" noises="18.7974558437703" />
            <fragment mz="859.36798095703125" charge="1" ion="b8" responses="0" signaltonoises="1" noises="20.4957791451358" />
            <fragment mz="416.2867431640625" charge="1" ion="y4" responses="212.855582383302" signaltonoises="5.34536051395556" noises="13.207899437054" />
          </peptide>
        </decoy>
      </peptide>
      <peptide id="sp|P49736|MCM2_HUMAN.EWVSMAGPR.2.0.589.False" updatedrts="42.5150796935118" scores="14077364.2818859" fdr="1" recomputedscores="-2.36761183059537" predictedrts="40.5680691715483" irts="42.2976806308539" pwhh="4.928333166402286">
        <fragment mz="618.3027954" charge="1" ion="y6" responses="249.58180669093" signaltonoises="3.10423648338337" noises="26.2031868878824" />
        <fragment mz="717.3712158" charge="1" ion="y7" responses="607.829510156851" signaltonoises="3.06646025827423" noises="27.2762639337904" />
        <fragment mz="531.270752" charge="1" ion="y5" responses="461.427428835821" signaltonoises="3.92512101350076" noises="34.1472691560845" />
        <fragment mz="329.1931763" charge="1" ion="y3" responses="1606.96694019783" signaltonoises="9.46007907027651" noises="21.5449965239058" />
        <fragment mz="400.2302856" charge="1" ion="y4" responses="1575.04522708303" signaltonoises="8.9197275038847" noises="21.3882005573851" />
        <fragment mz="316.1291809" charge="1" ion="b2" responses="523.414039386333" signaltonoises="6.21799991364589" noises="17.6427081386473" />
        <decoy>
          <peptide id="sp|P49736|MCM2_HUMAN.PGAMSVWER.2.0.589.True" updatedrts="41.3454939011824" scores="67487173.0650882" fdr="1" recomputedscores="-1.68900485705387" predictedrts="40.5680691715483" irts="41.1344322479084" pwhh="5.2156665498444124">
            <fragment mz="807.38177490234375" charge="1" ion="y6" responses="367.534847396376" signaltonoises="5.10721981480766" noises="15.9092920684415" />
            <fragment mz="878.41888427734375" charge="1" ion="y7" responses="461.944571954819" signaltonoises="4.91454864796058" noises="15.6419918696778" />
            <fragment mz="676.34130859375" charge="1" ion="y5" responses="2560.74934934993" signaltonoises="10.7470080617243" noises="24.5860880677959" />
            <fragment mz="490.2408447265625" charge="1" ion="y3" responses="613.813404504859" signaltonoises="6.05906080177246" noises="20.8457872967092" />
            <fragment mz="589.30926513671875" charge="1" ion="y4" responses="882.693919817761" signaltonoises="5.70653762257219" noises="21.1289837232173" />
            <fragment mz="155.08149719238281" charge="1" ion="b2" responses="117.224267127005" signaltonoises="3.06059179154387" noises="20.7033387766267" />
          </peptide>
        </decoy>
      </peptide>
      <peptide id="sp|P49736|MCM2_HUMAN.IFASIAPSIYGHEDIKR.4.0.4187.False" updatedrts="48.1014415126996" scores="1728230.7236332" fdr="1" recomputedscores="-3.28762294911459" predictedrts="48.1486747396493" irts="47.8537727066446" pwhh="6.0702838731173072">
        <fragment mz="657.843689" charge="2" ion="y11" responses="1875.08372701892" signaltonoises="19.309837067944" noises="9.37100986698745" />
        <fragment mz="1385.717163" charge="1" ion="y12" responses="0" signaltonoises="1" noises="0.0499810909090909" />
        <fragment mz="854.447876" charge="1" ion="y7" responses="2651.8332382112" signaltonoises="18.0323999738486" noises="13.6807408953322" />
        <fragment mz="509.2592468" charge="2" ion="y8" responses="0" signaltonoises="1" noises="23.0354748886804" />
        <fragment mz="1017.51123" charge="1" ion="y8" responses="140.127512561817" signaltonoises="3.64593529255319" noises="10.4588271657097" />
        <fragment mz="500.2719421" charge="3" ion="y13" responses="5627.93141475319" signaltonoises="14.5933489517423" noises="30.3298410413" />
        <decoy>
          <peptide id="sp|P49736|MCM2_HUMAN.KIDEHGYISPAISAFIR.4.0.4187.True" updatedrts="48.7431829857616" scores="755592.016064573" fdr="1" recomputedscores="-3.63121319440084" predictedrts="48.1486747396493" irts="48.4920368987239" pwhh="3.7734641886893341">
            <fragment mz="619.3505859375" charge="2" ion="y11" responses="1045.83491718254" signaltonoises="5.80128918497386" noises="28.1032680492422" />
            <fragment mz="1294.7154541015625" charge="1" ion="y12" responses="0" signaltonoises="1" noises="0.0499810909090909" />
            <fragment mz="777.46173095703125" charge="1" ion="y7" responses="727.203737907505" signaltonoises="4.31590609693344" noises="27.1134274945842" />
            <fragment mz="437.76089477539063" charge="2" ion="y8" responses="295.997330394068" signaltonoises="11.0015283577686" noises="7.77554759417879" />
            <fragment mz="874.5145263671875" charge="1" ion="y8" responses="109.764747006557" signaltonoises="3.0498687375827" noises="10.0904821924678" />
            <fragment mz="477.92962646484375" charge="3" ion="y13" responses="252.148395577762" signaltonoises="7.06336620791205" noises="11.0145466325195" />
          </peptide>
        </decoy>
      </peptide>
      <peptide id="sp|P49736|MCM2_HUMAN.QLVAEQVTYQ[Dea]R.2.0.3339.False" updatedrts="37.7853571526397" scores="142221448796.392" fdr="0" recomputedscores="1.98054303977676" predictedrts="37.8532187341002" irts="37.5935861270273" pwhh="6.42464707111985">
        <fragment mz="341.2183228" charge="1" ion="b3" responses="177343.248423611" signaltonoises="642.056542962991" noises="19.7034901629829" />
        <fragment mz="435.2399902" charge="2" ion="b8" responses="85852.7400652214" signaltonoises="288.308577167658" noises="18.1010783491014" />
        <fragment mz="581.2929688" charge="2" ion="b10" responses="0" signaltonoises="1" noises="15.3868727863792" />
        <fragment mz="412.2554321" charge="1" ion="b4" responses="40597.8715550594" signaltonoises="248.653359954661" noises="9.69785077642396" />
        <fragment mz="171.1128082" charge="2" ion="b3" responses="0" signaltonoises="1" noises="18.8859983217966" />
        <fragment mz="242.1499176" charge="1" ion="b2" responses="219742.042133019" signaltonoises="677.121109798772" noises="23.3331964018587" />
        <decoy>
          <peptide id="sp|P49736|MCM2_HUMAN.QQ[Dea]YTVQEAVLR.2.0.3339.True" updatedrts="37.8706702357951" scores="2670166.09093569" fdr="1" recomputedscores="-2.73659640584159" predictedrts="37.8532187341002" irts="37.6784369406021" pwhh="3.4408025427008782">
            <fragment mz="421.17178344726563" charge="1" ion="b3" responses="818.177840157465" signaltonoises="8.798687770691" noises="8.8711007747068" />
            <fragment mz="475.21670532226563" charge="2" ion="b8" responses="299.59423120346" signaltonoises="5.54902944766144" noises="10.2658204283259" />
            <fragment mz="581.29296875" charge="2" ion="b10" responses="5585.75323267457" signaltonoises="27.8451709597611" noises="15.3868750894237" />
            <fragment mz="522.219482421875" charge="1" ion="b4" responses="140.287918737106" signaltonoises="5.04308696913533" noises="11.6189898195695" />
            <fragment mz="211.08952331542969" charge="2" ion="b3" responses="0" signaltonoises="1" noises="2.56846214198499" />
            <fragment mz="258.10845947265625" charge="1" ion="b2" responses="654.116186596469" signaltonoises="6.30663174297439" noises="18.5624627299254" />
          </peptide>
        </decoy>
      </peptide>
    </protein>
    <protein id="sp|O75533|SF3B1_HUMAN">
      <peptide id="sp|O75533|SF3B1_HUMAN.RWDQTADQTPGATPK.3.0.9788.False" updatedrts="26.0747344555401" scores="208860920.771426" fdr="1" recomputedscores="-1.3366026312514" predictedrts="25.5693987635002" irts="25.9464175268042" pwhh="1.7321493768434466">
        <fragment mz="799.4308472" charge="1" ion="y8" responses="0" signaltonoises="1" noises="7.73800959450173" />
        <fragment mz="873.3849487" charge="1" ion="b7" responses="116.019416731756" signaltonoises="3.5596663176738" noises="8.96352401818067" />
        <fragment mz="671.3722534" charge="1" ion="y7" responses="194.040531299524" signaltonoises="5.35684764620753" noises="9.72717763605613" />
        <fragment mz="1001.443542" charge="1" ion="b8" responses="38.8192428021266" signaltonoises="7.05901600966837" noises="2.33951300334054" />
        <fragment mz="586.2731934" charge="1" ion="b4" responses="115.143607142056" signaltonoises="3.08684161382262" noises="9.35874585904309" />
        <fragment mz="758.3573608" charge="2" ion="y14" responses="129.210244436267" signaltonoises="4.36603689093689" noises="8.94240562199575" />
        <decoy>
          <peptide id="sp|O75533|SF3B1_HUMAN.PTAGPTQDATQDWRK.3.0.9788.True" updatedrts="23.7211259386846" scores="21059008.7131645" fdr="1" recomputedscores="-1.29675982556818" predictedrts="25.5693987635002" irts="23.6055620553418" pwhh="2.9971017760950898">
            <fragment mz="1019.490478515625" charge="1" ion="y8" responses="69.3598859902785" signaltonoises="6.85309055751295" noises="2.60519342263878" />
            <fragment mz="653.3253173828125" charge="1" ion="b7" responses="246.166929303285" signaltonoises="5.47761798706989" noises="8.39228863776402" />
            <fragment mz="904.46356201171875" charge="1" ion="y7" responses="38.7893706978122" signaltonoises="10.2207612781363" noises="1.61547024498917" />
            <fragment mz="768.35223388671875" charge="1" ion="b8" responses="116.451209615595" signaltonoises="3.9800628483682" noises="10.0570722050676" />
            <fragment mz="327.16629028320313" charge="1" ion="b4" responses="118.144466485271" signaltonoises="3.37778225616997" noises="9.89436153521859" />
            <fragment mz="787.88153076171875" charge="2" ion="y14" responses="0" signaltonoises="1" noises="0.131007699734642" />
          </peptide>
        </decoy>
      </peptide>
      <peptide id="sp|O75533|SF3B1_HUMAN.WDQTADQTPGATPK.2.0.966.False" updatedrts="26.8228882681111" scores="3029747264185.73" fdr="0" recomputedscores="4.07713688575757" predictedrts="26.6950481028844" irts="26.690517462333" pwhh="5.82995572758538">
        <fragment mz="1086.542603" charge="1" ion="y11" responses="296.305121906093" signaltonoises="795.33434746464" noises="0.0499810909090909" />
        <fragment mz="799.4308472" charge="1" ion="y8" responses="755.834758408113" signaltonoises="399.08731235906" noises="0.196187262256932" />
        <fragment mz="570.324585" charge="1" ion="y6" responses="1135.50256089218" signaltonoises="41.2140101039775" noises="2.66957520951322" />
        <fragment mz="244.1655731" charge="1" ion="y2" responses="623.075210975844" signaltonoises="33.2260296077687" noises="2.7434922704841" />
        <fragment mz="302.1135254" charge="1" ion="b2" responses="355.980447940279" signaltonoises="321.34394665005" noises="0.11671395813601" />
        <decoy>
          <peptide id="sp|O75533|SF3B1_HUMAN.PTAGPTQDATQDWK.2.0.966.True" updatedrts="26.01006720632" scores="7072113.5548388" fdr="1" recomputedscores="-1.56595987914756" predictedrts="26.6950481028844" irts="25.8821006775588" pwhh="4.885792795788765">
            <fragment mz="1246.56982421875" charge="1" ion="y11" responses="0" signaltonoises="1" noises="1.51453209001002" />
            <fragment mz="991.44793701171875" charge="1" ion="y8" responses="183.601439219891" signaltonoises="411.689161194026" noises="0.0867639510707059" />
            <fragment mz="748.3624267578125" charge="1" ion="y6" responses="1507.12274095736" signaltonoises="26.11144274311" noises="7.56618859105178" />
            <fragment mz="333.19210815429688" charge="1" ion="y2" responses="38.7822513455781" signaltonoises="5.99293006811335" noises="2.75485820960872" />
            <fragment mz="199.10771179199219" charge="1" ion="b2" responses="844.493046094368" signaltonoises="28.1701842504412" noises="2.78939918339412" />
          </peptide>
        </decoy>
      </peptide>
      <peptide id="sp|O75533|SF3B1_HUMAN.QQAADLISR.2.0.3502.False" updatedrts="52.8956162293422" scores="188728022025.661" fdr="0" recomputedscores="2.56938715183097" predictedrts="54.4650802301524" irts="52.6219701516441" pwhh="8.2017369827766888">
        <fragment mz="827.4257813" charge="1" ion="b8" responses="297.39643103107" signaltonoises="6.86819882726298" noises="22.427990580669" />
        <fragment mz="488.3191223" charge="1" ion="y4" responses="24441.6523351521" signaltonoises="67.5018527233049" noises="21.889977275822" />
        <fragment mz="399.1986694" charge="1" ion="b4" responses="1209.47492974833" signaltonoises="8.50648609049811" noises="20.9107958698085" />
        <fragment mz="375.2350464" charge="1" ion="y3" responses="41473.4263726833" signaltonoises="72.2272276564194" noises="30.7812045311071" />
        <fragment mz="175.1189575" charge="1" ion="y1" responses="12445.6099675728" signaltonoises="14.2329737781023" noises="57.145509419629" />
        <fragment mz="262.1509705" charge="1" ion="y2" responses="15399.6212310412" signaltonoises="23.3371615631335" noises="39.0705727238881" />
        <decoy>
          <peptide id="sp|O75533|SF3B1_HUMAN.SILDAAQQR.2.0.3502.True" updatedrts="54.4392835837444" scores="258989280.754633" fdr="0.433785192909281" recomputedscores="-0.227734460548892" predictedrts="54.4650802301524" irts="54.1572731329139" pwhh="2.5304925980234172">
            <fragment mz="827.42578125" charge="1" ion="b8" responses="948.460753733957" signaltonoises="7.82440216371551" noises="22.992119716047" />
            <fragment mz="502.27322387695313" charge="1" ion="y4" responses="0" signaltonoises="1" noises="30.4644057481693" />
            <fragment mz="429.234375" charge="1" ion="b4" responses="0" signaltonoises="1" noises="18.2747512833485" />
            <fragment mz="431.23611450195313" charge="1" ion="y3" responses="647.260372082064" signaltonoises="4.66674766028254" noises="19.1786839080701" />
            <fragment mz="175.11895751953125" charge="1" ion="y1" responses="0" signaltonoises="1" noises="63.9270578933222" />
            <fragment mz="303.17752075195313" charge="1" ion="y2" responses="349.483567068034" signaltonoises="5.45555887215609" noises="18.1390629793107" />
          </peptide>
        </decoy>
      </peptide>
      <peptide id="sp|O75533|SF3B1_HUMAN.LDPFADGGKTPDPK.3.0.1613.False" updatedrts="38.1189866404507" scores="23729393.3142367" fdr="1" recomputedscores="-1.74297431929968" predictedrts="35.7629928293654" irts="37.9254078409575" pwhh="5.0123792174284931">
        <fragment mz="1229.616089" charge="1" ion="y12" responses="116.426982757353" signaltonoises="8.24439286712195" noises="2.54449720042009" />
        <fragment mz="914.4577637" charge="1" ion="y9" responses="132.456523896378" signaltonoises="5.48389635531891" noises="11.1627922763109" />
        <fragment mz="799.4308472" charge="1" ion="y8" responses="1280.45238562008" signaltonoises="11.0546510890526" noises="14.5953386410186" />
        <fragment mz="729.3671875" charge="2" ion="y14" responses="335.876104945065" signaltonoises="4.36249462468897" noises="16.8823220672017" />
        <fragment mz="229.1341553" charge="3" ion="y6" responses="167.665416370822" signaltonoises="3.41089454383106" noises="23.4060649696007" />
        <fragment mz="410.5435486" charge="3" ion="y12" responses="0" signaltonoises="1" noises="2.69460568229523" />
        <decoy>
          <peptide id="sp|O75533|SF3B1_HUMAN.PDPTKGGDAFPDLK.3.0.1613.True" updatedrts="33.8737" scores="21618114.374454" fdr="1" recomputedscores="-1.97954201158925" predictedrts="35.7629928293654" irts="33.7031243179941" pwhh="2.9773677741444549">
            <fragment mz="1245.6473388671875" charge="1" ion="y12" responses="38.8448714174807" signaltonoises="330.484680254878" noises="0.0499810909090909" />
            <fragment mz="919.45196533203125" charge="1" ion="y9" responses="128.925802024003" signaltonoises="3.13066494004568" noises="9.54886597492608" />
            <fragment mz="862.43048095703125" charge="1" ion="y8" responses="0" signaltonoises="1" noises="10.6016118117568" />
            <fragment mz="729.3671875" charge="2" ion="y14" responses="460.763574431375" signaltonoises="6.38336771130046" noises="14.7715487535877" />
            <fragment mz="230.79888916015625" charge="3" ion="y6" responses="38.8499999998747" signaltonoises="330.484680254878" noises="0.0499810909090909" />
            <fragment mz="415.88729858398438" charge="3" ion="y12" responses="0" signaltonoises="1" noises="1.93634906731298" />
          </peptide>
        </decoy>
      </peptide>
    </protein>
    <protein id="sp|Q6JBY9|CPZIP_HUMAN">
      <peptide id="sp|Q6JBY9|CPZIP_HUMAN.SRPSEAEEVPVSFDQPPEGSHLPC[CAM]YNK.4.0.9825.False" updatedrts="48.3679475439269" scores="553433592.197339" fdr="0.234948604992658" recomputedscores="0.299644147834867" predictedrts="48.6571096982843" irts="48.1188346729437" pwhh="5.4602673909817492">
        <fragment mz="886.3900757" charge="1" ion="b8" responses="35003.5764083339" signaltonoises="179.441616951265" noises="14.6430670307398" />
        <fragment mz="985.4584961" charge="1" ion="b9" responses="14827.396583317" signaltonoises="86.9618671618298" noises="16.2879873731363" />
        <fragment mz="1398.63208" charge="2" ion="b25" responses="5796.5032777585" signaltonoises="75.3936645433697" noises="6.15292503920211" />
        <fragment mz="821.3699341" charge="2" ion="y14" responses="2672.62966184681" signaltonoises="15.5313658104041" noises="10.7920557363376" />
        <fragment mz="1018.477478" charge="1" ion="y8" responses="0" signaltonoises="1" noises="13.86147777698" />
        <fragment mz="681.3024902" charge="1" ion="y5" responses="11538.6120027359" signaltonoises="64.0191866280594" noises="13.0859405483522" />
        <decoy>
          <peptide id="sp|Q6JBY9|CPZIP_HUMAN.NYC[CAM]PLHSGEPPQDFSVPVEEAESPRSK.4.0.9825.True" updatedrts="48.6977" scores="11983337.4374524" fdr="1" recomputedscores="-1.36499074139856" predictedrts="48.6571096982843" irts="48.4468003628615" pwhh="1.1056149815008507">
            <fragment mz="929.3934326171875" charge="1" ion="b8" responses="305.27923572702" signaltonoises="7.30478807029363" noises="10.7869591566437" />
            <fragment mz="1058.43603515625" charge="1" ion="b9" responses="0" signaltonoises="1" noises="6.21640002111151" />
            <fragment mz="1412.1375732421875" charge="2" ion="b25" responses="0" signaltonoises="1" noises="0.0499810909090909" />
            <fragment mz="781.396484375" charge="2" ion="y14" responses="147.566386235128" signaltonoises="4.97809031120635" noises="12.0927539328452" />
            <fragment mz="903.45306396484375" charge="1" ion="y8" responses="88.3385712446204" signaltonoises="4.15579195792349" noises="11.4901274016144" />
            <fragment mz="574.33074951171875" charge="1" ion="y5" responses="195.033118347926" signaltonoises="5.5791920822299" noises="9.09906310686636" />
          </peptide>
        </decoy>
      </peptide>
      <peptide id="sp|Q6JBY9|CPZIP_HUMAN.SRPSEAEEVPVSFDQ[Dea]PPEGSHLPC[CAM]YNK.4.0.6028.False" updatedrts="48.3753010364583" scores="1448210627593.94" fdr="0" recomputedscores="3.71741036170992" predictedrts="48.5537697499998" irts="48.1261483205208" pwhh="5.4602673909817492">
        <fragment mz="886.3900757" charge="1" ion="b8" responses="35003.5764083339" signaltonoises="179.612505618351" noises="14.6291351822957" />
        <fragment mz="985.4584961" charge="1" ion="b9" responses="14827.396583317" signaltonoises="86.7876936754088" noises="16.3206755968626" />
        <fragment mz="1398.647095" charge="1" ion="y12" responses="5995.84604063485" signaltonoises="86.7259967976966" noises="5.56883233301178" />
        <fragment mz="1204.541504" charge="1" ion="y10" responses="2293.26091177963" signaltonoises="17.924361148062" noises="8.5207788489775" />
        <fragment mz="681.3024902" charge="1" ion="y5" responses="11538.6120027359" signaltonoises="65.5070589483843" noises="12.7887174850691" />
        <fragment mz="699.8271484" charge="2" ion="y12" responses="4704.17294707981" signaltonoises="85.089707980581" noises="4.12986992323302" />
        <decoy>
          <peptide id="sp|Q6JBY9|CPZIP_HUMAN.NYC[CAM]PLHSGEPPQ[Dea]DFSVPVEEAESPRSK.4.0.6028.True" updatedrts="49.80765" scores="876427.096517448" fdr="1" recomputedscores="-2.50012455997706" predictedrts="48.5537697499998" irts="49.5507360904655" pwhh="1.5945709421152676">
            <fragment mz="929.3934326171875" charge="1" ion="b8" responses="102.151092262885" signaltonoises="3.16457022876854" noises="9.24930835147335" />
            <fragment mz="1058.43603515625" charge="1" ion="b9" responses="212.272170367765" signaltonoises="6.60888320462531" noises="6.0113809918437" />
            <fragment mz="1327.6851806640625" charge="1" ion="y12" responses="0" signaltonoises="1" noises="8.60025179769261" />
            <fragment mz="1131.5640869140625" charge="1" ion="y10" responses="163.98458148379" signaltonoises="5.43526303667595" noises="10.2992019808595" />
            <fragment mz="574.33074951171875" charge="1" ion="y5" responses="82.0916889103917" signaltonoises="3.18283379504619" noises="8.19850487137265" />
            <fragment mz="664.34625244140625" charge="2" ion="y12" responses="2966.67056032686" signaltonoises="25.1910544127047" noises="10.4922480309228" />
          </peptide>
        </decoy>
      </peptide>
      <peptide id="sp|Q6JBY9|CPZIP_HUMAN.SQSDC[CAM]GELGDFR.2.0.4129.False" updatedrts="36.6705320921278" scores="4927325437.35194" fdr="0.120092378752887" recomputedscores="0.713969304554097" predictedrts="36.8764460841739" irts="36.4848017544635" pwhh="5.704032411369516">
        <fragment mz="1155.473511" charge="1" ion="y10" responses="10032.8812769272" signaltonoises="87.9204154928929" noises="8.50188052900579" />
        <fragment mz="494.2357788" charge="1" ion="y4" responses="3242.50730897187" signaltonoises="20.8680426675006" noises="11.8434291143656" />
        <fragment mz="439.1714478" charge="2" ion="b8" responses="0" signaltonoises="1" noises="8.98881226694108" />
        <fragment mz="216.0978851" charge="1" ion="b2" responses="4770.41918912513" signaltonoises="15.5459577139675" noises="21.8417255547277" />
        <fragment mz="322.1873779" charge="1" ion="y2" responses="6634.70596234094" signaltonoises="40.7480363799738" noises="14.7030441937854" />
        <fragment mz="175.1189575" charge="1" ion="y1" responses="230.481489435627" signaltonoises="3.6252146902235" noises="29.4705017864564" />
        <decoy>
          <peptide id="sp|Q6JBY9|CPZIP_HUMAN.FDGLEGC[CAM]DSQSR.2.0.4129.True" updatedrts="36.2074108911415" scores="265687038.219944" fdr="0.567934782608696" recomputedscores="-0.472193270466986" predictedrts="36.8764460841739" irts="36.0241899791766" pwhh="2.9073519805656094">
            <fragment mz="1108.46875" charge="1" ion="y10" responses="118.612094276863" signaltonoises="5.36503709789773" noises="5.59031554570862" />
            <fragment mz="477.2415771484375" charge="1" ion="y4" responses="0" signaltonoises="1" noises="11.0444667026646" />
            <fragment mz="447.66854858398438" charge="2" ion="b8" responses="38.8499999998747" signaltonoises="330.484680254878" noises="0.0499810909090909" />
            <fragment mz="263.10263061523438" charge="1" ion="b2" responses="48.7148329607928" signaltonoises="3.41556328478499" noises="7.7095166874141" />
            <fragment mz="262.15097045898438" charge="1" ion="y2" responses="546.758391076781" signaltonoises="11.7977555040699" noises="10.0182251218948" />
            <fragment mz="175.11895751953125" charge="1" ion="y1" responses="0" signaltonoises="1" noises="28.2205850621452" />
          </peptide>
        </decoy>
      </peptide>
      <peptide id="sp|Q6JBY9|CPZIP_HUMAN.VESSQQNGAK.2.0.3078.False" updatedrts="46.23088294365" scores="25296474.869652" fdr="1" recomputedscores="-2.05230650104125" predictedrts="45.4595537172295" irts="45.9933497732246" pwhh="4.7280285612161972">
        <fragment mz="659.2994995" charge="1" ion="b6" responses="609.826555378084" signaltonoises="4.05712628667459" noises="25.0268505947078" />
        <fragment mz="316.1502991" charge="1" ion="b3" responses="3206.15312599801" signaltonoises="11.6823471801908" noises="21.5928124478177" />
        <fragment mz="275.1713867" charge="1" ion="y3" responses="117.845525082425" signaltonoises="3.72237544912153" noises="17.1128046321544" />
        <fragment mz="330.1533813" charge="2" ion="b6" responses="386.32179691943" signaltonoises="5.39849983129846" noises="22.9812087979445" />
        <fragment mz="229.1182861" charge="1" ion="b2" responses="404.735605209447" signaltonoises="3.03494076358658" noises="39.1211277324226" />
        <fragment mz="147.1128082" charge="1" ion="y1" responses="1448.71151553162" signaltonoises="3.67160671151268" noises="51.9033826087586" />
        <decoy>
          <peptide id="sp|Q6JBY9|CPZIP_HUMAN.AGNQQSSEVK.2.0.3078.True" updatedrts="45.6484218986135" scores="150069904.834817" fdr="1" recomputedscores="-1.27389591860148" predictedrts="45.4595537172295" irts="45.4140447977272" pwhh="5.5297786069189474">
            <fragment mz="586.25799560546875" charge="1" ion="b6" responses="1209.65051789467" signaltonoises="10.6169265889613" noises="15.7152475507194" />
            <fragment mz="243.10877990722656" charge="1" ion="b3" responses="3667.93551868801" signaltonoises="17.8153076971096" noises="18.6287230247911" />
            <fragment mz="375.22381591796875" charge="1" ion="y3" responses="422.932496199396" signaltonoises="4.0718003583656" noises="22.3212530461541" />
            <fragment mz="293.63262939453125" charge="2" ion="b6" responses="0" signaltonoises="1" noises="0.100118149425523" />
            <fragment mz="129.06585693359375" charge="1" ion="b2" responses="1827.126732969" signaltonoises="12.4096892532329" noises="20.0990033129776" />
            <fragment mz="147.11280822753906" charge="1" ion="y1" responses="4770.88841809688" signaltonoises="5.67452545266507" noises="57.9091181520134" />
          </peptide>
        </decoy>
      </peptide>
      <peptide id="sp|Q6JBY9|CPZIP_HUMAN.APGSPLSSEGAAGEGVR.3.0.2439.False" updatedrts="35.0367447935786" scores="5347323.44067232" fdr="1" recomputedscores="-3.03951504044459" predictedrts="36.1947523214099" irts="34.8598671446396" pwhh="6.9053773595940768">
        <fragment mz="716.3685913" charge="1" ion="y8" responses="2249.44051682811" signaltonoises="12.257120082393" noises="20.1290829009981" />
        <fragment mz="826.394104" charge="1" ion="b9" responses="733.979692618888" signaltonoises="5.629072529596" noises="14.9826402412004" />
        <fragment mz="1025.489868" charge="1" ion="b12" responses="163.108154462434" signaltonoises="6.65052875525975" noises="7.84316076102674" />
        <fragment mz="687.3364258" charge="2" ion="y15" responses="1133.83025474047" signaltonoises="9.92339103354513" noises="21.9735567283645" />
        <fragment mz="615.3096924" charge="2" ion="y13" responses="208.12825934724" signaltonoises="3.72500521024624" noises="30.2099378549533" />
        <fragment mz="175.1006775" charge="3" ion="b6" responses="8537.82982506372" signaltonoises="41.4615282368362" noises="14.5326285376855" />
        <decoy>
          <peptide id="sp|Q6JBY9|CPZIP_HUMAN.VGEGAAGESSLPSGPAR.3.0.2439.True" updatedrts="38.1421253233926" scores="13460998.5763183" fdr="1" recomputedscores="-2.61277604219758" predictedrts="36.1947523214099" irts="37.9484211467724" pwhh="1.8725227676984759">
            <fragment mz="784.43115234375" charge="1" ion="y8" responses="374.653054085555" signaltonoises="7.49155658905416" noises="13.6165589147482" />
            <fragment mz="758.33154296875" charge="1" ion="b9" responses="0" signaltonoises="1" noises="17.7793310818807" />
            <fragment mz="1055.5003662109375" charge="1" ion="b12" responses="254.696755098135" signaltonoises="7.23843909235546" noises="6.84427703314394" />
            <fragment mz="693.33642578125" charge="2" ion="y15" responses="336.384201997482" signaltonoises="4.52975810553982" noises="22.0777999234492" />
            <fragment mz="600.30438232421875" charge="2" ion="y13" responses="346.549524691784" signaltonoises="4.68888236261157" noises="19.5886863409662" />
            <fragment mz="162.41665649414063" charge="3" ion="b6" responses="0" signaltonoises="1" noises="-1" />
          </peptide>
        </decoy>
      </peptide>
    </protein>
    <protein id="sp|P16989|YBOX3_HUMAN">
      <peptide id="sp|P16989|YBOX3_HUMAN.AGEAPTENPAPPTQQSSAE.2.0.9937.False" updatedrts="27.4297470450172" scores="933558026.852605" fdr="0.103060829135994" recomputedscores="0.780027612213753" predictedrts="27.333819289347" irts="27.2940879704069" pwhh="6.3853397590163681">
        <fragment mz="329.1455688" charge="1" ion="b4" responses="230.99045735425" signaltonoises="121.531208494978" noises="0.172775633773988" />
        <fragment mz="847.3792114" charge="1" ion="y8" responses="197.286336577794" signaltonoises="419.945833866091" noises="0.0499810909090909" />
        <fragment mz="258.1084595" charge="1" ion="b3" responses="260.376229442325" signaltonoises="20.2094210360171" noises="2.63350313510803" />
        <fragment mz="521.2201538" charge="1" ion="y5" responses="77.6589916439058" signaltonoises="330.548026798354" noises="0.0499810909090909" />
        <fragment mz="867.3842773" charge="1" ion="b9" responses="0" signaltonoises="1" noises="0.0499810909090909" />
        <fragment mz="938.4213867" charge="1" ion="b10" responses="1207.63906111831" signaltonoises="43.7063434687504" noises="2.52419158494173" />
        <decoy>
          <peptide id="sp|P16989|YBOX3_HUMAN.ASSQQTPPAPNETPAEGAE.2.0.9937.True" updatedrts="27.5173172146089" scores="555647.698043399" fdr="1" recomputedscores="-2.44531418572929" predictedrts="27.333819289347" irts="27.3811836403782" pwhh="1.7758589545207673">
            <fragment mz="374.16702270507813" charge="1" ion="b4" responses="0" signaltonoises="1" noises="0.0549913151355271" />
            <fragment mz="803.34173583984375" charge="1" ion="y8" responses="0" signaltonoises="1" noises="0.104079554724263" />
            <fragment mz="246.10844421386719" charge="1" ion="b3" responses="155.380123485616" signaltonoises="671.048026797348" noises="0.0525617161946412" />
            <fragment mz="476.19873046875" charge="1" ion="y5" responses="0" signaltonoises="1" noises="0.0886430921020806" />
            <fragment mz="868.4158935546875" charge="1" ion="b9" responses="38.8181259999795" signaltonoises="330.418148873974" noises="0.0499810909090909" />
            <fragment mz="965.46868896484375" charge="1" ion="b10" responses="38.8406232744973" signaltonoises="18.8068679208516" noises="0.87829536089671" />
          </peptide>
        </decoy>
      </peptide>
      <peptide id="sp|P16989|YBOX3_HUMAN.[1Ac]-SEAGEATTTTTTTLPQ[Dea]APTEAAAAAPQDPAPK.3.0.9912.False" updatedrts="50.0172334348012" scores="437776308.181013" fdr="0.4375" recomputedscores="-0.232695308822666" predictedrts="49.9235619794642" irts="49.759183895854" pwhh="7.446373216452943">
        <fragment mz="1074.544556" charge="2" ion="y22" responses="97.0321749304886" signaltonoises="208.16862036669" noises="0.12533447071624" />
        <fragment mz="1434.72229" charge="1" ion="y15" responses="1217.26480638901" signaltonoises="1163.82116448876" noises="0.11629792238351" />
        <fragment mz="894.4679565" charge="1" ion="y9" responses="823.368642905873" signaltonoises="31.0400139671888" noises="2.62158734360085" />
        <fragment mz="796.3747559" charge="3" ion="b25" responses="165.782025479496" signaltonoises="10.3586860506059" noises="2.67374573506576" />
        <fragment mz="516.1936035" charge="1" ion="b5" responses="3090.12349993192" signaltonoises="70.860705223485" noises="2.61697330259712" />
        <fragment mz="412.2190552" charge="2" ion="y8" responses="27.8167188703673" signaltonoises="4.81042040623975" noises="2.9811924360175" />
        <decoy>
          <peptide id="sp|P16989|YBOX3_HUMAN.[1Ac]-PAPDQPAAAAAETPAQ[Dea]PLTTTTTTTAEGAESK.3.0.9912.True" updatedrts="49.6387116027186" scores="10387759.3291587" fdr="1" recomputedscores="-1.85742568426608" predictedrts="49.9235619794642" irts="49.3827130871563" pwhh="4.8598943132485646">
            <fragment mz="1104.03173828125" charge="2" ion="y22" responses="0" signaltonoises="1" noises="0.0937816199829868" />
            <fragment mz="1511.7435302734375" charge="1" ion="y15" responses="38.8192428021289" signaltonoises="321.047816768078" noises="0.0514398757230986" />
            <fragment mz="893.42108154296875" charge="1" ion="y9" responses="138.768038374109" signaltonoises="7.39766400559002" noises="2.70688768968917" />
            <fragment mz="816.730712890625" charge="3" ion="b25" responses="0" signaltonoises="1" noises="0.0720023873125318" />
            <fragment mz="551.24603271484375" charge="1" ion="b5" responses="30.5377696521429" signaltonoises="4.69587889572629" noises="3.19900349365484" />
            <fragment mz="396.69033813476563" charge="2" ion="y8" responses="38.8500000000005" signaltonoises="330.484680254878" noises="0.0499810909090909" />
          </peptide>
        </decoy>
      </peptide>
      <peptide id="sp|P16989|YBOX3_HUMAN.SPVGSGAPQAAAPAPAAHVAGN[Dea]PGGDAAPAATGTAAAASLATAAGSEDAEKK.4.0.3857.False" updatedrts="52.6126910535821" scores="1669407.32118" fdr="1" recomputedscores="-2.15701282838265" predictedrts="50.2680284737459" irts="52.3405780080699" pwhh="2.1355484627602825">
        <fragment mz="1177.56958" charge="1" ion="y12" responses="67.4022412040785" signaltonoises="80.2327935936357" noises="0.226346208382394" />
        <fragment mz="1290.653564" charge="1" ion="y13" responses="38.7679893380452" signaltonoises="6.03396838912451" noises="2.73566270132519" />
        <fragment mz="1590.796997" charge="1" ion="y17" responses="0" signaltonoises="1" noises="0.751848037686483" />
        <fragment mz="994.4952393" charge="1" ion="b12" responses="0" signaltonoises="1" noises="0.175841690384997" />
        <fragment mz="934.4476318" charge="1" ion="y9" responses="77.6641160001273" signaltonoises="208.127357281661" noises="0.0900923371323836" />
        <fragment mz="570.2766113" charge="4" ion="b27" responses="30.5377701175418" signaltonoises="10.7487620112122" noises="1.39756868235161" />
        <decoy>
          <peptide id="sp|P16989|YBOX3_HUMAN.KEADESGAATALSAAAATGTAAPAADGGPN[Dea]GAVHAAPAPAAAQPAGSGVPSK.4.0.3857.True" updatedrts="51.4719700764117" scores="471462092.070078" fdr="0.239090575724239" recomputedscores="0.293871636861513" predictedrts="50.2680284737459" irts="51.206038036066" pwhh="1.1566069560285226">
            <fragment mz="1069.5635986328125" charge="1" ion="y12" responses="38.8488767256264" signaltonoises="198.122774990429" noises="0.083372468655756" />
            <fragment mz="1140.6007080078125" charge="1" ion="y13" responses="52.8310361690124" signaltonoises="5.68442683903166" noises="2.51256969445957" />
            <fragment mz="1476.780517578125" charge="1" ion="y17" responses="53.3932840414465" signaltonoises="454.212903559964" noises="0.0499810909090909" />
            <fragment mz="1144.548095703125" charge="1" ion="b12" responses="233.584612297539" signaltonoises="3.91864956395175" noises="8.90004630940683" />
            <fragment mz="799.43084716796875" charge="1" ion="y9" responses="38.8499972292838" signaltonoises="174.701813938799" noises="0.0945495898151745" />
            <fragment mz="582.7791748046875" charge="4" ion="b27" responses="38.8488794963382" signaltonoises="330.484680254878" noises="0.0499810909090909" />
          </peptide>
        </decoy>
      </peptide>
      <peptide id="sp|P16989|YBOX3_HUMAN.SPVGSGAPQAAAPAPAAHVAGNPGGDAAPAATGTAAAASLATAAGSEDAEKK.4.0.2741.False" updatedrts="50.1794930776754" scores="3144650.77504045" fdr="1" recomputedscores="-1.88200271967903" predictedrts="50.1169599075876" irts="49.9205643336369" pwhh="5.3295430620377662">
        <fragment mz="1177.56958" charge="1" ion="y12" responses="1508.30026452319" signaltonoises="849.82713967192" noises="0.220138883264076" />
        <fragment mz="1285.63501" charge="3" ion="y44" responses="155.277616332519" signaltonoises="186.422839671944" noises="0.112563910069057" />
        <fragment mz="1290.653564" charge="1" ion="y13" responses="560.663231712707" signaltonoises="34.3346254235418" noises="1.57429705413992" />
        <fragment mz="1448.722778" charge="1" ion="y15" responses="0" signaltonoises="1" noises="0.070831255206296" />
        <fragment mz="1106.532349" charge="1" ion="y11" responses="2045.71945686728" signaltonoises="977.100796923354" noises="0.188920810810263" />
        <fragment mz="556.272522" charge="1" ion="b7" responses="1758.43001686355" signaltonoises="48.1690270881173" noises="2.51457758651653" />
        <decoy>
          <peptide id="sp|P16989|YBOX3_HUMAN.KEADESGAATALSAAAATGTAAPAADGGPNGAVHAAPAPAAAQPAGSGVPSK.4.0.2741.True" updatedrts="50.8686666666667" scores="7835379.32512763" fdr="1" recomputedscores="-1.48551511584061" predictedrts="50.1169599075876" irts="50.6060036303696" pwhh="4.6848259270101114">
            <fragment mz="1069.5635986328125" charge="1" ion="y12" responses="77.6999972292871" signaltonoises="219.926536801405" noises="0.0751068303974854" />
            <fragment mz="1240.62939453125" charge="3" ion="y44" responses="0" signaltonoises="1" noises="0.0761086634262697" />
            <fragment mz="1140.6007080078125" charge="1" ion="y13" responses="210.611939625419" signaltonoises="10.4510943532243" noises="2.56043270976476" />
            <fragment mz="1308.690673828125" charge="1" ion="y15" responses="50.5938568954897" signaltonoises="282.686798763509" noises="0.0760953872443154" />
            <fragment mz="998.52655029296875" charge="1" ion="y11" responses="38.818126000104" signaltonoises="161.905780606348" noises="0.102001670812153" />
            <fragment mz="717.30499267578125" charge="1" ion="b7" responses="232.964964850227" signaltonoises="26.3144811812887" noises="1.34029299068927" />
          </peptide>
        </decoy>
      </peptide>
      <peptide id="sp|P16989|YBOX3_HUMAN.[1Ac]-SEAGEATTTTTTTLPQAPTEAAAAAPQDPAPK.3.0.2451.False" updatedrts="50.0341652471043" scores="424075755024.224" fdr="0" recomputedscores="2.7534958806725" predictedrts="49.9531020425173" irts="49.7760239630052" pwhh="7.446373216452943">
        <fragment mz="1434.72229" charge="1" ion="y15" responses="1217.26480638901" signaltonoises="1163.79474668872" noises="0.116300562312301" />
        <fragment mz="516.1936035" charge="1" ion="b5" responses="3090.12349993192" signaltonoises="70.6262859262479" noises="2.62565943176897" />
        <fragment mz="587.2307739" charge="1" ion="b6" responses="1884.60299297002" signaltonoises="61.4745984243855" noises="2.85602467093927" />
        <fragment mz="909.4261475" charge="3" ion="b28" responses="0" signaltonoises="1" noises="2.53378532169389" />
        <fragment mz="865.9390259" charge="2" ion="y18" responses="738.428434548671" signaltonoises="1028.054078889" noises="0.0552732662225961" />
        <fragment mz="894.4679565" charge="1" ion="y9" responses="823.368642905873" signaltonoises="31.0400139671888" noises="2.62158734360085" />
        <decoy>
          <peptide id="sp|P16989|YBOX3_HUMAN.[1Ac]-PAPDQPAAAAAETPAQPLTTTTTTTAEGAESK.3.0.2451.True" updatedrts="52.1756177211575" scores="2961432314.86698" fdr="0.135176651305684" recomputedscores="0.676460801763012" predictedrts="49.9531020425173" irts="51.9058729607737" pwhh="6.0880484114163682">
            <fragment mz="1511.7435302734375" charge="1" ion="y15" responses="45.6855845336758" signaltonoises="330.504213155605" noises="0.0499810909090909" />
            <fragment mz="551.24603271484375" charge="1" ion="b5" responses="293.445570275003" signaltonoises="13.4284290227972" noises="3.73058261046992" />
            <fragment mz="648.29876708984375" charge="1" ion="b6" responses="142.294815284418" signaltonoises="13.0428824481045" noises="2.95540970350881" />
            <fragment mz="902.1031494140625" charge="3" ion="b28" responses="38.8499972292874" signaltonoises="318.109533233668" noises="0.0519254631572062" />
            <fragment mz="904.44964599609375" charge="2" ion="y18" responses="116.401354249899" signaltonoises="8.67954073783466" noises="2.41660987641387" />
            <fragment mz="893.42108154296875" charge="1" ion="y9" responses="106.149457183738" signaltonoises="8.07930775482661" noises="2.45882978388643" />
          </peptide>
        </decoy>
      </peptide>
      <peptide id="sp|P16989|YBOX3_HUMAN.IQAGEIGEMKDGVPEGAQLQGPVHR.4.0.1939.False" updatedrts="46.5849993619039" scores="6777218.44959504" fdr="1" recomputedscores="-2.24978323030096" predictedrts="46.2480461694933" irts="46.3455474090115" pwhh="3.9518980824120704">
        <fragment mz="1288.675659" charge="1" ion="y12" responses="105.680384742245" signaltonoises="3.50379727838304" noises="4.4578392381601" />
        <fragment mz="1062.580322" charge="1" ion="y10" responses="0" signaltonoises="1" noises="16.8792642521292" />
        <fragment mz="1191.622925" charge="1" ion="y11" responses="325.357564466194" signaltonoises="6.38078098330533" noises="9.30405275216341" />
        <fragment mz="929.4396973" charge="1" ion="b9" responses="589.543987601193" signaltonoises="5.77563724464761" noises="14.8365761101334" />
        <fragment mz="934.5217285" charge="1" ion="y8" responses="0" signaltonoises="1" noises="14.4191274189035" />
        <fragment mz="1103.544067" charge="2" ion="b22" responses="0" signaltonoises="1" noises="19.8700893526297" />
        <decoy>
          <peptide id="sp|P16989|YBOX3_HUMAN.HVPGQLQAGEPVGDKMEGIEGAQIR.4.0.1939.True" updatedrts="47.09105" scores="26366809.7148459" fdr="1" recomputedscores="-1.63532153833407" predictedrts="46.2480461694933" irts="46.8488560079313" pwhh="1.7070339207285068">
            <fragment mz="1346.6732177734375" charge="1" ion="y12" responses="25.5193314810835" signaltonoises="3.70338661234535" noises="3.72476186716092" />
            <fragment mz="1103.5513916015625" charge="1" ion="y10" responses="0" signaltonoises="1" noises="22.0109079679598" />
            <fragment mz="1231.6463623046875" charge="1" ion="y11" responses="171.641832441459" signaltonoises="11.2389246988797" noises="4.14954013710197" />
            <fragment mz="888.4686279296875" charge="1" ion="b9" responses="614.479394935738" signaltonoises="7.69920417368542" noises="22.8551860620128" />
            <fragment mz="843.46832275390625" charge="1" ion="y8" responses="273.66340752822" signaltonoises="5.76127804670905" noises="11.3637279155428" />
            <fragment mz="1101.036376953125" charge="2" ion="b22" responses="466.188134123242" signaltonoises="36.5773838336407" noises="1.47730548312381" />
          </peptide>
        </decoy>
      </peptide>
    </protein>
    <protein id="sp|Q9NZ63|CI078_HUMAN">
      <peptide id="sp|Q9NZ63|CI078_HUMAN.NAEDC[CAM]LYELPENIR.2.0.9842.False" updatedrts="58.2970698090575" scores="5003361074.16865" fdr="0.0677830940988836" recomputedscores="0.970174127131091" predictedrts="58.5739843579727" irts="57.9941559146441" pwhh="7.5473308041404037">
        <fragment mz="1033.53125" charge="1" ion="y8" responses="4747.47005812261" signaltonoises="44.8065802957784" noises="12.5705279477355" />
        <fragment mz="1306.645996" charge="1" ion="y10" responses="1098.23621356306" signaltonoises="11.1832212810034" noises="8.09205917684064" />
        <fragment mz="1421.672974" charge="1" ion="y11" responses="2618.31476127005" signaltonoises="19.5209500596121" noises="7.87093480369326" />
        <fragment mz="1146.615356" charge="1" ion="y9" responses="1927.15703956074" signaltonoises="18.1080136395606" noises="10.6546885852839" />
        <fragment mz="741.425354" charge="1" ion="y6" responses="2508.25626316443" signaltonoises="35.7521666386288" noises="9.30684963316649" />
        <fragment mz="628.3413086" charge="1" ion="y5" responses="9983.24244299916" signaltonoises="43.9616981560184" noises="16.3472259720993" />
        <decoy>
          <peptide id="sp|Q9NZ63|CI078_HUMAN.INEPLEYLC[CAM]DEANR.2.0.9842.True" updatedrts="59.7603221370031" scores="24020017.0220457" fdr="1" recomputedscores="-1.33793566929376" predictedrts="58.5739843579727" irts="59.449479598881" pwhh="2.1208012376478722">
            <fragment mz="1040.446533203125" charge="1" ion="y8" responses="285.156105822368" signaltonoises="6.87751808665593" noises="8.69932493461736" />
            <fragment mz="1282.5732421875" charge="1" ion="y10" responses="3750.00709249397" signaltonoises="32.9665955084351" noises="8.5822806413007" />
            <fragment mz="1379.6259765625" charge="1" ion="y11" responses="152.027366074789" signaltonoises="10.9635880043317" noises="3.05948571468447" />
            <fragment mz="1169.4891357421875" charge="1" ion="y9" responses="555.537097232267" signaltonoises="9.45739032016261" noises="5.87100636390425" />
            <fragment mz="764.2991943359375" charge="1" ion="y6" responses="572.134851867473" signaltonoises="11.7046762438904" noises="8.62844207478162" />
            <fragment mz="604.2685546875" charge="1" ion="y5" responses="301.12553227717" signaltonoises="4.80500892591137" noises="9.17765183016606" />
          </peptide>
        </decoy>
      </peptide>
      <peptide id="sp|Q9NZ63|CI078_HUMAN.VQEETTLVDDPFQMK.2.0.9433.False" updatedrts="59.7000554557576" scores="1282776959.9595" fdr="0.18955223880597" recomputedscores="0.433249861680051" predictedrts="59.8749436154624" irts="59.3895394730996" pwhh="8.89891896303102">
        <fragment mz="1092.539429" charge="1" ion="y9" responses="1131.42286447263" signaltonoises="8.33120825656999" noises="10.3404434175091" />
        <fragment mz="979.4553223" charge="1" ion="y8" responses="2461.16306923468" signaltonoises="20.7020770352178" noises="8.94340945682654" />
        <fragment mz="1294.634766" charge="1" ion="y11" responses="785.671759682873" signaltonoises="10.2074813865031" noises="9.20218310654425" />
        <fragment mz="650.3330688" charge="1" ion="y5" responses="6424.20495499802" signaltonoises="21.4765849634316" noises="18.1621289698964" />
        <fragment mz="765.3599854" charge="1" ion="y6" responses="1279.23964924618" signaltonoises="12.3085249150651" noises="10.9126098861201" />
        <fragment mz="357.1768494" charge="1" ion="b3" responses="0" signaltonoises="1" noises="16.3692783289157" />
        <decoy>
          <peptide id="sp|Q9NZ63|CI078_HUMAN.MQFPDDVLTTEEQVK.2.0.9433.True" updatedrts="59.3406937693277" scores="1965042880.17442" fdr="0.145690312738368" recomputedscores="0.618470742515005" predictedrts="59.8749436154624" irts="59.0321249906617" pwhh="1.6218449275959563">
            <fragment mz="1046.5728759765625" charge="1" ion="y9" responses="488.243134510869" signaltonoises="5.0637072079854" noises="18.1481423320337" />
            <fragment mz="947.50439453125" charge="1" ion="y8" responses="404.798818824481" signaltonoises="12.6974023579912" noises="8.95553696918711" />
            <fragment mz="1276.626708984375" charge="1" ion="y11" responses="140.343933942683" signaltonoises="5.77612161952665" noises="7.80317373137209" />
            <fragment mz="632.32501220703125" charge="1" ion="y5" responses="421.474532108204" signaltonoises="6.0885552759395" noises="11.1642653515913" />
            <fragment mz="733.3726806640625" charge="1" ion="y6" responses="504.38832079883" signaltonoises="6.42883307515756" noises="12.6107385958885" />
            <fragment mz="407.17474365234375" charge="1" ion="b3" responses="0" signaltonoises="1" noises="9.7307574118055" />
          </peptide>
        </decoy>
      </peptide>
      <peptide id="sp|Q9NZ63|CI078_HUMAN.DSETSFVPTN[Dea]MAVNYVQHNR.3.0.7155.False" updatedrts="57.4867208802001" scores="22724395.3346898" fdr="1" recomputedscores="-1.68228646077295" predictedrts="57.4849835991972" irts="57.1881978675327" pwhh="2.8819982221989862">
        <fragment mz="1100.55957" charge="1" ion="y9" responses="645.53956201148" signaltonoises="7.47874442002873" noises="15.3046037859514" />
        <fragment mz="964.4258423" charge="1" ion="b9" responses="505.570274803056" signaltonoises="5.66875623296425" noises="15.5021860504408" />
        <fragment mz="1029.522461" charge="1" ion="y8" responses="270.006652463475" signaltonoises="4.39810092966986" noises="20.701655191078" />
        <fragment mz="816.4111328" charge="1" ion="y6" responses="3957.81654819583" signaltonoises="10.6292696517992" noises="21.2457172320737" />
        <fragment mz="930.4540405" charge="1" ion="y7" responses="919.039273901803" signaltonoises="6.22675259943449" noises="19.9286731746149" />
        <fragment mz="1231.600098" charge="1" ion="y10" responses="527.686896095145" signaltonoises="7.90441879349492" noises="13.0811318360046" />
        <decoy>
          <peptide id="sp|Q9NZ63|CI078_HUMAN.NHQVYNVAMN[Dea]TPVFSTESDR.3.0.7155.True" updatedrts="57.8515937320685" scores="2903546740.68238" fdr="0.194703468854905" recomputedscores="0.424150024772378" predictedrts="57.4849835991972" irts="57.5510936531179" pwhh="8.39167164074039">
            <fragment mz="1037.4898681640625" charge="1" ion="y9" responses="1552.05890989669" signaltonoises="9.45364464214096" noises="14.9730626642959" />
            <fragment mz="1057.4884033203125" charge="1" ion="b9" responses="0" signaltonoises="1" noises="13.6911847833016" />
            <fragment mz="940.43707275390625" charge="1" ion="y8" responses="535.796644991332" signaltonoises="5.71934873112834" noises="11.7183255512946" />
            <fragment mz="694.30023193359375" charge="1" ion="y6" responses="349.149740560913" signaltonoises="4.8972895939159" noises="12.1509771875579" />
            <fragment mz="841.36865234375" charge="1" ion="y7" responses="233.931480867192" signaltonoises="3.48175696215067" noises="13.8772786256318" />
            <fragment mz="1138.5374755859375" charge="1" ion="y10" responses="186.603867236147" signaltonoises="3.5785434373099" noises="16.4623643788719" />
          </peptide>
        </decoy>
      </peptide>
    </protein>
    <protein id="sp|P10109|ADX_HUMAN">
      <peptide id="sp|P10109|ADX_HUMAN.LGC[CAM]QIC[CAM]LTK.2.0.9947.False" updatedrts="34.7011966801486" scores="149334290.756267" fdr="0.715522984676882" recomputedscores="-0.730379443145545" predictedrts="36.6912727209169" irts="34.5261372011777" pwhh="5.193369916896569">
        <fragment mz="979.4699707" charge="1" ion="y8" responses="243.874993756548" signaltonoises="5.186988103545" noises="10.5036286291866" />
        <fragment mz="634.3592529" charge="1" ion="y5" responses="0" signaltonoises="1" noises="15.3824184389201" />
        <fragment mz="572.2860718" charge="1" ion="b5" responses="339.280382251031" signaltonoises="3.46418232624997" noises="18.7305163983013" />
        <fragment mz="762.4178467" charge="1" ion="y6" responses="1083.08855665808" signaltonoises="7.33466271353065" noises="18.7980408057363" />
        <fragment mz="922.4484863" charge="1" ion="y7" responses="189.251562574298" signaltonoises="5.63266895812667" noises="11.9354424039639" />
        <fragment mz="331.1434631" charge="1" ion="b3" responses="332.543012569518" signaltonoises="7.44413510841711" noises="10.9747726061094" />
        <decoy>
          <peptide id="sp|P10109|ADX_HUMAN.TLC[CAM]IQC[CAM]GLK.2.0.9947.True" updatedrts="37.2963350120809" scores="76666786.8736714" fdr="0.947368421052632" recomputedscores="-1.1065683177389" predictedrts="36.6912727209169" irts="37.1072137566033" pwhh="6.5175748588506712">
            <fragment mz="991.50634765625" charge="1" ion="y8" responses="267.65279933673" signaltonoises="4.55622563491121" noises="10.8589431760811" />
            <fragment mz="605.30755615234375" charge="1" ion="y5" responses="598.954831062539" signaltonoises="9.50161698471988" noises="17.6103968570502" />
            <fragment mz="616.31231689453125" charge="1" ion="b5" responses="211.397638598739" signaltonoises="5.32023425037196" noises="18.8854580466861" />
            <fragment mz="718.3916015625" charge="1" ion="y6" responses="5586.34356540574" signaltonoises="23.7279220592806" noises="21.1967061326679" />
            <fragment mz="878.42230224609375" charge="1" ion="y7" responses="339.781948800783" signaltonoises="4.4081017122237" noises="17.6647639093033" />
            <fragment mz="375.169677734375" charge="1" ion="b3" responses="417.834280856824" signaltonoises="5.19720467762352" noises="18.6332515613173" />
          </peptide>
        </decoy>
      </peptide>
      <peptide id="sp|P10109|ADX_HUMAN.AASAVLGGPAGR.2.0.6193.False" updatedrts="30.0719937572567" scores="116043751716.885" fdr="0.0138228941684665" recomputedscores="1.50893140606531" predictedrts="30.3435977967531" irts="29.9220176490278" pwhh="6.932517487174902">
        <fragment mz="570.324585" charge="1" ion="b7" responses="26041.2538270391" signaltonoises="169.054078330798" noises="12.0046200976029" />
        <fragment mz="797.4628296" charge="1" ion="y9" responses="0" signaltonoises="1" noises="12.1803302483218" />
        <fragment mz="400.2302856" charge="1" ion="y4" responses="59204.9049656207" signaltonoises="219.43682835582" noises="18.0607971656163" />
        <fragment mz="200.6187897" charge="2" ion="y4" responses="3832.35592894697" signaltonoises="2495.25544012651" noises="0.123393697937132" />
        <fragment mz="303.1775208" charge="1" ion="y3" responses="0" signaltonoises="1" noises="12.4801876565826" />
        <fragment mz="175.1189575" charge="1" ion="y1" responses="3110.50505518566" signaltonoises="12.1675559353844" noises="30.561430830473" />
        <decoy>
          <peptide id="sp|P10109|ADX_HUMAN.GAPGGLVASAAR.2.0.6193.True" updatedrts="32.5909085186083" scores="661393304.905057" fdr="0.723885562208916" recomputedscores="-0.750656428814619" predictedrts="30.3435977967531" irts="32.4272836518612" pwhh="7.1004978582406064">
            <fragment mz="552.31402587890625" charge="1" ion="b7" responses="1995.00998274051" signaltonoises="16.8216826214486" noises="10.6225308821825" />
            <fragment mz="801.45770263671875" charge="1" ion="y9" responses="934.414814593079" signaltonoises="21.4771698774155" noises="5.28552680389677" />
            <fragment mz="404.2252197265625" charge="1" ion="y4" responses="9203.59982472193" signaltonoises="45.6434051742867" noises="16.1165075214403" />
            <fragment mz="202.61624145507813" charge="2" ion="y4" responses="0" signaltonoises="1" noises="0.0499810909090909" />
            <fragment mz="317.19317626953125" charge="1" ion="y3" responses="415.63695460142" signaltonoises="19.1253256111323" noises="4.52590379132238" />
            <fragment mz="175.11895751953125" charge="1" ion="y1" responses="730.188545414566" signaltonoises="5.78073661871657" noises="36.061168594979" />
          </peptide>
        </decoy>
      </peptide>
      <peptide id="sp|P10109|ADX_HUMAN.VPETVADAR.2.0.1818.False" updatedrts="65.7111901920908" scores="9022638.52975964" fdr="1" recomputedscores="-1.49007203419354" predictedrts="65.8758093514401" irts="65.3681028307997" pwhh="7.2069243535576426">
        <fragment mz="632.3362427" charge="1" ion="y6" responses="274.032977552337" signaltonoises="5.21284174655591" noises="20.4934297582202" />
        <fragment mz="432.2201233" charge="1" ion="y4" responses="160.729209522993" signaltonoises="5.82803904907548" noises="12.3816313249884" />
        <fragment mz="326.171051" charge="1" ion="b3" responses="525.059116959916" signaltonoises="6.84255782477574" noises="13.0358136431697" />
        <fragment mz="361.1830139" charge="1" ion="y3" responses="114.689282197122" signaltonoises="3.62636075314256" noises="10.9898180112506" />
        <fragment mz="175.1189575" charge="1" ion="y1" responses="379.058734792634" signaltonoises="4.25291171457937" noises="26.1381645335603" />
        <fragment mz="479.2536316" charge="2" ion="y9" responses="2139.16785689258" signaltonoises="7.14103700602402" noises="33.5053407895858" />
        <decoy>
          <peptide id="sp|P10109|ADX_HUMAN.ADAVTEPVR.2.0.1818.True" updatedrts="66.0425397106912" scores="23042841.5618941" fdr="0.953856082607293" recomputedscores="-1.11757803370798" predictedrts="65.8758093514401" irts="65.6976569295495" pwhh="4.6436942639353216">
            <fragment mz="700.3988037109375" charge="1" ion="y6" responses="3062.95352893812" signaltonoises="22.2744149211093" noises="10.9379070777237" />
            <fragment mz="500.28271484375" charge="1" ion="y4" responses="500.883483778034" signaltonoises="3.98910540377933" noises="18.6066950549578" />
            <fragment mz="258.10845947265625" charge="1" ion="b3" responses="382.301813739322" signaltonoises="6.82259358542251" noises="10.1292069697257" />
            <fragment mz="371.24014282226563" charge="1" ion="y3" responses="264.290524567484" signaltonoises="3.02062640476345" noises="18.4575015852523" />
            <fragment mz="175.11895751953125" charge="1" ion="y1" responses="461.37989048795" signaltonoises="3.80501156293276" noises="25.0996328713927" />
            <fragment mz="479.25363159179688" charge="2" ion="y9" responses="1673.63055674933" signaltonoises="4.63239847380301" noises="32.794802325085" />
          </peptide>
        </decoy>
      </peptide>
    </protein>
    <protein id="sp|P62140|PP1B_HUMAN">
      <peptide id="sp|P62140|PP1B_HUMAN.IKYPENFFLLR.3.0.981.False" updatedrts="64.1937442039513" scores="323825761.551097" fdr="0.295520231213873" recomputedscores="0.137177839577908" predictedrts="64.0457330693861" irts="63.8588791351229" pwhh="7.8915608321154371">
        <fragment mz="548.3554688" charge="1" ion="y4" responses="11658.5332780464" signaltonoises="74.309504763914" noises="10.8475165104175" />
        <fragment mz="695.4238892" charge="1" ion="y5" responses="3558.70098539005" signaltonoises="27.564693885295" noises="8.59611342957323" />
        <fragment mz="1035.562134" charge="1" ion="y8" responses="1007.12364659659" signaltonoises="18.8397905100862" noises="5.60147598869066" />
        <fragment mz="1198.625488" charge="1" ion="y9" responses="0" signaltonoises="1" noises="0.0844039813205534" />
        <fragment mz="663.8638916" charge="2" ion="y10" responses="1107.71127051246" signaltonoises="11.1645382582853" noises="8.33869476979362" />
        <fragment mz="809.4668579" charge="1" ion="y6" responses="2652.10367292426" signaltonoises="21.7215919159124" noises="10.5462625370785" />
        <decoy>
          <peptide id="sp|P62140|PP1B_HUMAN.LLFFNEPYKIR.3.0.981.True" updatedrts="63.5184333333333" scores="1222741268.01697" fdr="0.105303910181959" recomputedscores="0.776810138479787" predictedrts="64.0457330693861" irts="63.1872274415201" pwhh="11.472460601965706">
            <fragment mz="579.361328125" charge="1" ion="y4" responses="589.461132820611" signaltonoises="8.63255305764319" noises="5.74127777747024" />
            <fragment mz="676.4140625" charge="1" ion="y5" responses="2489.91244397866" signaltonoises="14.248969259453" noises="11.7233452538425" />
            <fragment mz="1066.5679931640625" charge="1" ion="y8" responses="38.7965462979869" signaltonoises="135.275480213338" noises="0.122067357677006" />
            <fragment mz="1213.636474609375" charge="1" ion="y9" responses="42.2223945304057" signaltonoises="330.484673141196" noises="0.0499810909090909" />
            <fragment mz="663.8638916015625" charge="2" ion="y10" responses="240.296411959329" signaltonoises="4.13945573900273" noises="8.44164053691998" />
            <fragment mz="805.4566650390625" charge="1" ion="y6" responses="0" signaltonoises="1" noises="11.0329290202503" />
          </peptide>
        </decoy>
      </peptide>
      <peptide id="sp|P62140|PP1B_HUMAN.TFTDC[CAM]FNC[CAM]LPIAAIVDEK.3.0.9547.False" updatedrts="81.3191821181908" scores="59694710536113.5" fdr="0" recomputedscores="5.34168417330848" predictedrts="81.5085152857404" irts="80.8915227356381" pwhh="8.1573615596122924">
        <fragment mz="955.5458984" charge="1" ion="y9" responses="11038.7964250438" signaltonoises="73.154749364137" noises="10.5641653170291" />
        <fragment mz="858.493103" charge="1" ion="y8" responses="1678.80375716597" signaltonoises="18.5323926252993" noises="9.06256566744317" />
        <fragment mz="391.1823425" charge="1" ion="y3" responses="1543.76188276903" signaltonoises="16.712871079486" noises="9.28560409865386" />
        <fragment mz="674.3719482" charge="1" ion="y6" responses="1768.49166967362" signaltonoises="13.6242220844855" noises="13.5711324912624" />
        <fragment mz="276.1553955" charge="1" ion="y2" responses="2658.96890692516" signaltonoises="21.9205250765734" noises="8.06214702028366" />
        <decoy>
          <peptide id="sp|P62140|PP1B_HUMAN.EDVIAAIPLC[CAM]NFC[CAM]DTFTK.3.0.9547.True" updatedrts="79.8223373948481" scores="3026747.89935381" fdr="1" recomputedscores="-1.93112443505394" predictedrts="81.5085152857404" irts="79.4027886766505" pwhh="12.055012507768176">
            <fragment mz="1192.4761962890625" charge="1" ion="y9" responses="77.7051260442608" signaltonoises="9.19046466873295" noises="2.04053349658896" />
            <fragment mz="1032.445556640625" charge="1" ion="y8" responses="46.3587055388952" signaltonoises="5.87411285047688" noises="2.70066047568096" />
            <fragment mz="395.2288818359375" charge="1" ion="y3" responses="240.132300001172" signaltonoises="6.25249063195259" noises="9.42342392961554" />
            <fragment mz="771.33416748046875" charge="1" ion="y6" responses="89.1349275374013" signaltonoises="5.21455218544979" noises="5.54068238853375" />
            <fragment mz="248.16047668457031" charge="1" ion="y2" responses="3006.10600480943" signaltonoises="36.0916654950288" noises="4.37315564236655" />
          </peptide>
        </decoy>
      </peptide>
      <peptide id="sp|P62140|PP1B_HUMAN.TFTDC[CAM]FN[Dea]C[CAM]LPIAAIVDEK.3.0.9534.False" updatedrts="81.3139792607664" scores="68085401384.8861" fdr="0" recomputedscores="2.39880232480303" predictedrts="81.7319157830097" irts="80.8863480699357" pwhh="8.2510066898122734">
        <fragment mz="858.493103" charge="1" ion="y8" responses="1678.80375716597" signaltonoises="18.5351286841656" noises="9.06122789884343" />
        <fragment mz="955.5458984" charge="1" ion="y9" responses="11687.1817413178" signaltonoises="75.0595786945776" noises="10.5165813822534" />
        <fragment mz="745.4090576" charge="1" ion="y7" responses="3937.21713133014" signaltonoises="26.7436411785493" noises="10.5744744088145" />
        <fragment mz="674.3719482" charge="1" ion="y6" responses="1768.49166967362" signaltonoises="13.8783942542843" noises="13.3225875855096" />
        <fragment mz="391.1823425" charge="1" ion="y3" responses="1543.76188276903" signaltonoises="16.7149164474632" noises="9.28446783947293" />
        <fragment mz="249.1412048" charge="3" ion="y7" responses="0" signaltonoises="1" noises="4.28891836088661" />
        <decoy>
          <peptide id="sp|P62140|PP1B_HUMAN.EDVIAAIPLC[CAM]N[Dea]FC[CAM]DTFTK.3.0.9534.True" updatedrts="81.0076666666667" scores="510927.241055122" fdr="1" recomputedscores="-2.72217658730463" predictedrts="81.7319157830097" irts="80.5816952329235" pwhh="11.523104865582773">
            <fragment mz="1033.4295654296875" charge="1" ion="y8" responses="176.163005424863" signaltonoises="18.905129030764" noises="1.59360691437055" />
            <fragment mz="1193.460205078125" charge="1" ion="y9" responses="77.6935196599325" signaltonoises="375.210908356883" noises="0.0499810909090909" />
            <fragment mz="918.402587890625" charge="1" ion="y7" responses="823.28388021867" signaltonoises="6.01762388099429" noises="8.82920412975942" />
            <fragment mz="771.33416748046875" charge="1" ion="y6" responses="453.54072991761" signaltonoises="8.67908634623593" noises="5.5937878747816" />
            <fragment mz="395.2288818359375" charge="1" ion="y3" responses="126.297182297023" signaltonoises="6.35686817629945" noises="7.44049005326002" />
            <fragment mz="306.80572509765625" charge="3" ion="y7" responses="0" signaltonoises="1" noises="0.0499810909090909" />
          </peptide>
        </decoy>
      </peptide>
    </protein>
    <protein id="sp|P15374|UCHL3_HUMAN">
      <peptide id="sp|P15374|UCHL3_HUMAN.VTHETSAHEGQTEAPSIDEK.4.0.9943.False" updatedrts="20.3601715054535" scores="235647009436.668" fdr="0" recomputedscores="2.54466432578754" predictedrts="20.5806773390624" irts="20.2628189789036" pwhh="6.42081833627078">
        <fragment mz="739.8289795" charge="2" ion="b14" responses="1942.30973204989" signaltonoises="1674.24079723227" noises="0.0909758074763931" />
        <fragment mz="591.2984619" charge="1" ion="y5" responses="2762.2082839205" signaltonoises="110.550124970097" noises="2.59115881404113" />
        <fragment mz="1407.613525" charge="1" ion="b13" responses="0" signaltonoises="1" noises="0.0499810909090909" />
        <fragment mz="589.2652588" charge="2" ion="b11" responses="1903.35591109341" signaltonoises="53.5975803900367" noises="2.57653915398651" />
        <fragment mz="688.3511963" charge="1" ion="y6" responses="10305.0233999968" signaltonoises="297.082641895982" noises="2.53197407474608" />
        <fragment mz="759.3883057" charge="1" ion="y7" responses="2295.55592356772" signaltonoises="89.2773283579554" noises="2.35541293073442" />
        <decoy>
          <peptide id="sp|P15374|UCHL3_HUMAN.EDISPAETQGEHASTEHTVK.4.0.9943.True" updatedrts="21.4270916666727" scores="1069884.79322091" fdr="1" recomputedscores="-2.7759430278492" predictedrts="20.5806773390624" irts="21.3239580252308" pwhh="2.6400582069579679">
            <fragment mz="726.81549072265625" charge="2" ion="b14" responses="38.8488794963362" signaltonoises="311.507459944016" noises="0.0530259687869093" />
            <fragment mz="613.33038330078125" charge="1" ion="y5" responses="116.540617733077" signaltonoises="214.714604287621" noises="0.153885717145284" />
            <fragment mz="1365.5916748046875" charge="1" ion="b13" responses="0" signaltonoises="1" noises="0.0499810909090909" />
            <fragment mz="579.25146484375" charge="2" ion="b11" responses="155.221239288677" signaltonoises="386.404859882151" noises="0.0912571335631891" />
            <fragment mz="714.3780517578125" charge="1" ion="y6" responses="0" signaltonoises="1" noises="0.0499810909090909" />
            <fragment mz="801.41009521484375" charge="1" ion="y7" responses="77.6988756169396" signaltonoises="375.210916582223" noises="0.0499810909090909" />
          </peptide>
        </decoy>
      </peptide>
      <peptide id="sp|P15374|UCHL3_HUMAN.FMERDPDELR.3.0.3212.False" updatedrts="30.889838171455" scores="15226776787.0625" fdr="0.20962962962963" recomputedscores="0.355653961499496" predictedrts="31.0673393960345" irts="30.7354305671365" pwhh="8.8603633344604429">
        <fragment mz="1029.495972" charge="1" ion="y8" responses="322.413614807112" signaltonoises="25.3067119541521" noises="2.52167827341449" />
        <fragment mz="1160.536499" charge="1" ion="y9" responses="0" signaltonoises="1" noises="1.4062149661907" />
        <fragment mz="679.2868042" charge="1" ion="b5" responses="1640.18427613211" signaltonoises="14.6998163672041" noises="8.6250797727906" />
        <fragment mz="417.2456055" charge="1" ion="y3" responses="5680.20424229335" signaltonoises="26.1311599827997" noises="16.6049484854607" />
        <fragment mz="288.2030029" charge="1" ion="y2" responses="12388.5999822323" signaltonoises="37.1408732441267" noises="18.6578992174532" />
        <fragment mz="175.1189575" charge="1" ion="y1" responses="1248.86749056856" signaltonoises="6.24913059942257" noises="30.3170963686297" />
        <decoy>
          <peptide id="sp|P15374|UCHL3_HUMAN.LEDPDREMFR.3.0.3212.True" updatedrts="28.6460166666667" scores="8166490.94841551" fdr="1" recomputedscores="-3.05683558205304" predictedrts="31.0673393960345" irts="28.5037672259934" pwhh="2.0062447871787508">
            <fragment mz="1065.4781494140625" charge="1" ion="y8" responses="38.8488762387747" signaltonoises="197.848725288947" noises="0.0834879505652039" />
            <fragment mz="1194.520751953125" charge="1" ion="y9" responses="0" signaltonoises="1" noises="0.857641854148086" />
            <fragment mz="570.2406005859375" charge="1" ion="b5" responses="0" signaltonoises="1" noises="14.6288805165481" />
            <fragment mz="453.22784423828125" charge="1" ion="y3" responses="231.946544052087" signaltonoises="5.28113719428647" noises="11.9420445755215" />
            <fragment mz="322.1873779296875" charge="1" ion="y2" responses="190.450379711135" signaltonoises="4.40901084578369" noises="11.6944038706686" />
            <fragment mz="175.11895751953125" charge="1" ion="y1" responses="0" signaltonoises="1" noises="32.976370176514" />
          </peptide>
        </decoy>
      </peptide>
    </protein>
    <protein id="sp|P06730|IF4E_HUMAN">
      <peptide id="sp|P06730|IF4E_HUMAN.IVIGYQSHADTATK.3.0.9999.False" updatedrts="29.5598048730872" scores="1724705255.50644" fdr="0.497078033688553" recomputedscores="-0.341409171828796" predictedrts="29.2467042709604" irts="29.412604064167" pwhh="6.4252559257076269">
        <fragment mz="743.3884277" charge="2" ion="b14" responses="4716.27194915245" signaltonoises="22.0944770466227" noises="11.8006112717335" />
        <fragment mz="830.4002686" charge="1" ion="y8" responses="4864.51198468273" signaltonoises="24.3615172575861" noises="15.4151912185957" />
        <fragment mz="646.3175049" charge="2" ion="y12" responses="25684.4000759773" signaltonoises="81.330378076752" noises="21.037403374072" />
        <fragment mz="1121.522217" charge="1" ion="y10" responses="0" signaltonoises="1" noises="2.70565345882972" />
        <fragment mz="1390.696167" charge="1" ion="y13" responses="0" signaltonoises="1" noises="0.0499810909090909" />
        <fragment mz="1178.543701" charge="1" ion="y11" responses="2031.53450243088" signaltonoises="1342.40825733331" noises="0.125245300815821" />
        <decoy>
          <peptide id="sp|P06730|IF4E_HUMAN.TATDAHSQYGIVIK.3.0.9999.True" updatedrts="31.3592787586123" scores="49121419.9208223" fdr="1" recomputedscores="-1.86434847717907" predictedrts="29.2467042709604" irts="31.202327486953" pwhh="4.9238924271521007">
            <fragment mz="743.388427734375" charge="2" ion="b14" responses="780.2207735405" signaltonoises="6.85885525658072" noises="12.225907225028" />
            <fragment mz="907.52471923828125" charge="1" ion="y8" responses="418.857532962392" signaltonoises="572.189988122636" noises="0.135019315163312" />
            <fragment mz="666.351318359375" charge="2" ion="y12" responses="346.021203195143" signaltonoises="5.41708333180534" noises="11.2880620850105" />
            <fragment mz="1115.6207275390625" charge="1" ion="y10" responses="155.398877736458" signaltonoises="375.321786467686" noises="0.0499810909090909" />
            <fragment mz="1402.7325439453125" charge="1" ion="y13" responses="0" signaltonoises="1" noises="0.0499810909090909" />
            <fragment mz="1230.647705078125" charge="1" ion="y11" responses="0" signaltonoises="1" noises="0.0499810909090909" />
          </peptide>
        </decoy>
      </peptide>
      <peptide id="sp|P06730|IF4E_HUMAN.IAIWTTEC[CAM]ENR.2.0.8619.False" updatedrts="45.3439133754072" scores="34258490325471.7" fdr="0" recomputedscores="4.7161034381834" predictedrts="45.6478540238526" irts="45.1111862562368" pwhh="7.7915793491479937">
        <fragment mz="909.3730469" charge="1" ion="y7" responses="10002.2617619304" signaltonoises="52.940574134491" noises="13.5539401180026" />
        <fragment mz="808.3253784" charge="1" ion="y6" responses="6605.83306893049" signaltonoises="32.6717908198685" noises="12.2572823658045" />
        <fragment mz="1095.452393" charge="1" ion="y8" responses="8711.91808685591" signaltonoises="53.6801302325656" noises="9.95419919511739" />
        <fragment mz="1208.536499" charge="1" ion="y9" responses="1687.96235566674" signaltonoises="16.9204688455786" noises="8.4908184965742" />
        <fragment mz="484.2918396" charge="1" ion="b4" responses="586.115693202815" signaltonoises="14.4854510363058" noises="9.16434728388031" />
        <fragment mz="298.2125244" charge="1" ion="b3" responses="2456.07864601379" signaltonoises="27.4749687606393" noises="8.55206376445867" />
        <decoy>
          <peptide id="sp|P06730|IF4E_HUMAN.NEC[CAM]ETTWIAIR.2.0.8619.True" updatedrts="47.2753201006166" scores="3117056342.4613" fdr="0.0960562280359235" recomputedscores="0.828086904277884" predictedrts="45.6478540238526" irts="47.0321276396263" pwhh="2.9772063952272187">
            <fragment mz="860.49884033203125" charge="1" ion="y7" responses="244.139087091429" signaltonoises="6.23992497206215" noises="8.02797292876508" />
            <fragment mz="759.451171875" charge="1" ion="y6" responses="94.7590357097798" signaltonoises="3.07478875477405" noises="9.69947518610836" />
            <fragment mz="989.54144287109375" charge="1" ion="y8" responses="588.638743469643" signaltonoises="3.96435898053896" noises="18.3497095899744" />
            <fragment mz="1149.5721435546875" charge="1" ion="y9" responses="230.119628389941" signaltonoises="4.84161959376831" noises="10.9099008865391" />
            <fragment mz="533.166015625" charge="1" ion="b4" responses="121.284096999867" signaltonoises="7.7244716794726" noises="4.25365028979952" />
            <fragment mz="404.12344360351563" charge="1" ion="b3" responses="143.844241095111" signaltonoises="6.59601670830233" noises="4.51146364088766" />
          </peptide>
        </decoy>
      </peptide>
    </protein>
    <protein id="sp|Q9Y3Y2|CHTOP_HUMAN">
      <peptide id="sp|Q9Y3Y2|CHTOP_HUMAN.LAQQMENRPSVQAALK.3.0.9935.False" updatedrts="35.066035717805" scores="2473747.83825369" fdr="1" recomputedscores="-3.02451171096681" predictedrts="34.8080182926791" irts="34.8889993557735" pwhh="5.1892077554092557">
        <fragment mz="1471.768555" charge="1" ion="y13" responses="38.8406232744953" signaltonoises="330.484680254876" noises="0.0499810909090909" />
        <fragment mz="1343.709961" charge="1" ion="y12" responses="107.77574390621" signaltonoises="14.7089377281736" noises="1.99250087563012" />
        <fragment mz="1599.827148" charge="1" ion="y14" responses="0" signaltonoises="1" noises="0.0499810909090909" />
        <fragment mz="313.1870422" charge="1" ion="b3" responses="4131.09033884841" signaltonoises="22.3302949161514" noises="13.9985806682103" />
        <fragment mz="441.2456055" charge="1" ion="b4" responses="526.770982394478" signaltonoises="6.66910332214573" noises="9.80034081088702" />
        <fragment mz="572.2860718" charge="1" ion="b5" responses="0" signaltonoises="1" noises="18.8772470080786" />
        <decoy>
          <peptide id="sp|Q9Y3Y2|CHTOP_HUMAN.LAAQVSPRNEMQQALK.3.0.9935.True" updatedrts="33.1048581925469" scores="14290193.5113762" fdr="1" recomputedscores="-2.28978557114192" predictedrts="34.8080182926791" irts="32.9384484856385" pwhh="2.5733735994541957">
            <fragment mz="1528.7900390625" charge="1" ion="y13" responses="155.38124654887" signaltonoises="360.57064497339" noises="0.0520104770556669" />
            <fragment mz="1400.7314453125" charge="1" ion="y12" responses="427.194850039006" signaltonoises="832.059706167336" noises="0.0676195694517907" />
            <fragment mz="1599.8271484375" charge="1" ion="y14" responses="0" signaltonoises="1" noises="-1" />
            <fragment mz="256.16555786132813" charge="1" ion="b3" responses="284.101910997351" signaltonoises="5.20194616227947" noises="8.00025004715268" />
            <fragment mz="384.22415161132813" charge="1" ion="b4" responses="0" signaltonoises="1" noises="8.47931464666416" />
            <fragment mz="483.29257202148438" charge="1" ion="b5" responses="658.309019624377" signaltonoises="6.34708891286073" noises="10.91001743566" />
          </peptide>
        </decoy>
      </peptide>
      <peptide id="sp|Q9Y3Y2|CHTOP_HUMAN.MAAQSAPK.2.0.4164.False" updatedrts="29.8476166666667" scores="99831631.9909593" fdr="0.936390054891831" recomputedscores="-1.09534299323191" predictedrts="29.5594488799689" irts="29.6988563473852" pwhh="3.8048251230937189">
        <fragment mz="601.3303833" charge="1" ion="y6" responses="561.665640706738" signaltonoises="8.77461541612678" noises="10.988160935595" />
        <fragment mz="530.2932739" charge="1" ion="y5" responses="221.919382774701" signaltonoises="4.8168970934902" noises="19.9715801103293" />
        <fragment mz="244.1655731" charge="1" ion="y2" responses="462.580207945287" signaltonoises="3.85191385098892" noises="26.7662032256063" />
        <fragment mz="147.1128082" charge="1" ion="y1" responses="960.512368625905" signaltonoises="6.85317174787567" noises="21.3789355920126" />
        <fragment mz="402.2076416" charge="2" ion="y8" responses="2361.68703088807" signaltonoises="8.1863154961731" noises="22.9838868446664" />
        <decoy>
          <peptide id="sp|Q9Y3Y2|CHTOP_HUMAN.PASQAAMK.2.0.4164.True" updatedrts="30.5004338525648" scores="117980.129309371" fdr="1" recomputedscores="-4.09554673709007" predictedrts="29.5594488799689" irts="30.3481362384676" pwhh="1.5326937463140247">
            <fragment mz="635.318115234375" charge="1" ion="y6" responses="558.601039238459" signaltonoises="6.22945157657895" noises="11.3023006308595" />
            <fragment mz="548.28607177734375" charge="1" ion="y5" responses="144.589574771052" signaltonoises="5.7857711282402" noises="9.70474090597182" />
            <fragment mz="278.15328979492188" charge="1" ion="y2" responses="0" signaltonoises="1" noises="8.47971008583549" />
            <fragment mz="147.11280822753906" charge="1" ion="y1" responses="288.762717568773" signaltonoises="4.29225725240267" noises="22.2443183782623" />
            <fragment mz="402.2076416015625" charge="2" ion="y8" responses="1230.59242115092" signaltonoises="7.28439812492367" noises="23.1436623751395" />
          </peptide>
        </decoy>
      </peptide>
      <peptide id="sp|Q9Y3Y2|CHTOP_HUMAN.EQLDNQLDAYMSK.2.0.3471.False" updatedrts="50.1885875895434" scores="142441080639.353" fdr="0.00882223202470225" recomputedscores="1.65939460844471" predictedrts="50.5191692820987" irts="49.9296095668241" pwhh="7.2667487704336517">
        <fragment mz="841.4050293" charge="1" ion="b7" responses="1347.61359813128" signaltonoises="10.0815652175518" noises="12.3288470147578" />
        <fragment mz="365.1853027" charge="1" ion="y3" responses="3418.16806816077" signaltonoises="19.5564683372612" noises="10.915197009198" />
        <fragment mz="714.3126831" charge="1" ion="y6" responses="2915.21931738348" signaltonoises="14.3761684995517" noises="12.9286214247265" />
        <fragment mz="528.2486572" charge="1" ion="y4" responses="1940.18430715952" signaltonoises="18.5519466256422" noises="12.7127629958621" />
        <fragment mz="600.2623901" charge="1" ion="b5" responses="468.192830402135" signaltonoises="7.37359189096738" noises="9.05249701679498" />
        <fragment mz="234.1448364" charge="1" ion="y2" responses="4588.91223534399" signaltonoises="25.959360837633" noises="11.4067294412365" />
        <decoy>
          <peptide id="sp|Q9Y3Y2|CHTOP_HUMAN.SMYADLQNDLQEK.2.0.3471.True" updatedrts="52.8812336019774" scores="2412789616.03875" fdr="0.0953870211102424" recomputedscores="0.830162452469075" predictedrts="50.5191692820987" irts="52.6076654566535" pwhh="3.7799992186151989">
            <fragment mz="809.34979248046875" charge="1" ion="b7" responses="668.509236394466" signaltonoises="8.65363460053143" noises="9.61309565785744" />
            <fragment mz="404.2139892578125" charge="1" ion="y3" responses="93.1655680850892" signaltonoises="4.74073408434534" noises="8.12319289738632" />
            <fragment mz="746.367919921875" charge="1" ion="y6" responses="705.035698865071" signaltonoises="8.80573978767032" noises="12.0662389338675" />
            <fragment mz="517.29803466796875" charge="1" ion="y4" responses="170.852871496269" signaltonoises="3.37515504028288" noises="10.5784781712639" />
            <fragment mz="568.2071533203125" charge="1" ion="b5" responses="165.767865271304" signaltonoises="7.39407065918511" noises="5.10095249697004" />
            <fragment mz="276.1553955078125" charge="1" ion="y2" responses="383.845978260218" signaltonoises="6.09383646351394" noises="10.8488959990302" />
          </peptide>
        </decoy>
      </peptide>
      <peptide id="sp|Q9Y3Y2|CHTOP_HUMAN.VVLKSTTKM[Oxi]SLNER.3.0.1657.False" updatedrts="54.3248159121658" scores="503707.289731201" fdr="1" recomputedscores="-3.54216448819197" predictedrts="52.1931899757772" irts="54.0434257052719" pwhh="9.1254772462474971">
        <fragment mz="618.3205566" charge="1" ion="y5" responses="912.951180134269" signaltonoises="3.40700048511242" noises="42.0123545660133" />
        <fragment mz="765.355957" charge="1" ion="y6" responses="3014.75004580967" signaltonoises="10.6959409329301" noises="21.1743231382313" />
        <fragment mz="811.4507446" charge="2" ion="y14" responses="283.129952261067" signaltonoises="3.89208485291075" noises="20.3768213076396" />
        <fragment mz="440.2514954" charge="3" ion="b12" responses="772.531484779624" signaltonoises="6.63538163386524" noises="19.3119898068995" />
        <fragment mz="175.1189575" charge="1" ion="y1" responses="0" signaltonoises="1" noises="51.432656071927" />
        <fragment mz="546.3101196" charge="2" ion="b10" responses="892.498444944615" signaltonoises="4.83795559794376" noises="31.9513441542118" />
        <decoy>
          <peptide id="sp|Q9Y3Y2|CHTOP_HUMAN.ENLSM[Oxi]KTTSKLVVR.3.0.1657.True" updatedrts="53.1028906991036" scores="78323.7846677538" fdr="1" recomputedscores="-4.30500362394037" predictedrts="52.1931899757772" irts="52.8281215031372" pwhh="3.7043501805795742">
            <fragment mz="614.434814453125" charge="1" ion="y5" responses="61.0755399809348" signaltonoises="3.11864361696396" noises="5.2929750602003" />
            <fragment mz="701.46685791015625" charge="1" ion="y6" responses="0" signaltonoises="1" noises="6.22121960454074" />
            <fragment mz="811.45074462890625" charge="2" ion="y14" responses="1260.95222070125" signaltonoises="12.2090278238141" noises="17.03117083083" />
            <fragment mz="450.24288940429688" charge="3" ion="b12" responses="605.059255561108" signaltonoises="7.49408955646713" noises="20.63872404281" />
            <fragment mz="175.11895751953125" charge="1" ion="y1" responses="0" signaltonoises="1" noises="61.3257357152258" />
            <fragment mz="568.784423828125" charge="2" ion="b10" responses="246.781637159559" signaltonoises="6.82685587418739" noises="7.37207802959902" />
          </peptide>
        </decoy>
      </peptide>
    </protein>
    <protein id="sp|Q8NF91|SYNE1_HUMAN">
      <peptide id="sp|Q8NF91|SYNE1_HUMAN.DIQKELQ[Dea]SQQS[Pho]NISSTQENLNSLC[CAM]R.3.0.9997.False" updatedrts="68.4678251847646" scores="4598699.06750521" fdr="1" recomputedscores="-2.06879946261374" predictedrts="70.2902590803907" irts="68.1098009760998" pwhh="3.0744357721335072">
        <fragment mz="1366.588623" charge="1" ion="b11" responses="260.916365823816" signaltonoises="14.8056346949803" noises="4.46124892483601" />
        <fragment mz="1071.531738" charge="1" ion="b9" responses="0" signaltonoises="1" noises="8.39944571877705" />
        <fragment mz="357.1768494" charge="1" ion="b3" responses="452.460989202139" signaltonoises="7.46963758135666" noises="12.1105828338672" />
        <fragment mz="943.4730835" charge="1" ion="b8" responses="175.026353275661" signaltonoises="4.34210149015008" noises="14.0131060776571" />
        <fragment mz="175.1189575" charge="1" ion="y1" responses="254.103102895048" signaltonoises="4.72473700853247" noises="11.3337573058028" />
        <fragment mz="229.1182861" charge="1" ion="b2" responses="0" signaltonoises="1" noises="13.211541746683" />
        <decoy>
          <peptide id="sp|Q8NF91|SYNE1_HUMAN.DC[CAM]LSNLNEQTSSINS[Pho]QQSQ[Dea]LEKQIR.3.0.9997.True" updatedrts="71.0803407774592" scores="12739475.1481291" fdr="0.752645502645503" recomputedscores="-0.79427585073336" predictedrts="70.2902590803907" irts="70.7081606334698" pwhh="9.012912306602475">
            <fragment mz="1262.53173828125" charge="1" ion="b11" responses="466.032615985251" signaltonoises="15.710985052805" noises="3.44024065208008" />
            <fragment mz="1074.4520263671875" charge="1" ion="b9" responses="157.312745596281" signaltonoises="9.87656335122485" noises="3.25882254806672" />
            <fragment mz="389.14892578125" charge="1" ion="b3" responses="1615.70694197547" signaltonoises="11.6666552058528" noises="12.5192485887263" />
            <fragment mz="946.39349365234375" charge="1" ion="b8" responses="56.8203578283171" signaltonoises="3.57143279028282" noises="4.28637403849147" />
            <fragment mz="175.11895751953125" charge="1" ion="y1" responses="399.476048013866" signaltonoises="5.82363007171199" noises="12.8973863984226" />
            <fragment mz="276.06488037109375" charge="1" ion="b2" responses="116.684752025187" signaltonoises="155.592896191885" noises="0.106221977423115" />
          </peptide>
        </decoy>
      </peptide>
      <peptide id="sp|Q8NF91|SYNE1_HUMAN.LEKELSSFLT[Pho]WLER.3.0.4545.False" updatedrts="88.2855497259495" scores="26719268.8979214" fdr="1" recomputedscores="-1.28268283801691" predictedrts="87.123590613499" irts="87.8201430282887" pwhh="1.6940409494218798">
        <fragment mz="934.4880371" charge="1" ion="b8" responses="138.748910866744" signaltonoises="12.1895951636801" noises="4.02753399855056" />
        <fragment mz="500.2714844" charge="1" ion="b4" responses="179.504348502023" signaltonoises="9.3957326021583" noises="5.48864474506403" />
        <fragment mz="417.2456055" charge="1" ion="y3" responses="0" signaltonoises="1" noises="4.74815735379473" />
        <fragment mz="524.2896729" charge="2" ion="b9" responses="345.170386257594" signaltonoises="8.41096004948448" noises="8.03844658301278" />
        <fragment mz="175.1189575" charge="1" ion="y1" responses="0" signaltonoises="1" noises="12.2123730417257" />
        <fragment mz="243.1339264" charge="1" ion="b2" responses="418.421123468879" signaltonoises="9.78589890533758" noises="10.8905120013334" />
        <decoy>
          <peptide id="sp|Q8NF91|SYNE1_HUMAN.ELWT[Pho]LFSSLEKELR.3.0.4545.True" updatedrts="89.4101027407002" scores="154798439.35486" fdr="0.626514131897712" recomputedscores="-0.577651393307802" predictedrts="87.123590613499" irts="88.9386026440984" pwhh="1.7492298043486074">
            <fragment mz="1044.44384765625" charge="1" ion="b8" responses="77.6761205044839" signaltonoises="26.7319860066245" noises="1.23582174880592" />
            <fragment mz="610.22723388671875" charge="1" ion="b4" responses="0" signaltonoises="1" noises="2.88253091195709" />
            <fragment mz="417.24560546875" charge="1" ion="y3" responses="126.839899535958" signaltonoises="10.9285513272278" noises="4.570133132423" />
            <fragment mz="579.267578125" charge="2" ion="b9" responses="0" signaltonoises="1" noises="5.00932737926682" />
            <fragment mz="175.11895751953125" charge="1" ion="y1" responses="134.396116605443" signaltonoises="3.55963644343477" noises="11.9898308729058" />
            <fragment mz="243.13392639160156" charge="1" ion="b2" responses="283.971845568616" signaltonoises="9.89043552685876" noises="9.20460330499893" />
          </peptide>
        </decoy>
      </peptide>
      <peptide id="sp|Q8NF91|SYNE1_HUMAN.EVTEQEKSEVLGK.2.0.428.False" updatedrts="75.2649084992547" scores="990672014.068726" fdr="0.449826989619377" recomputedscores="-0.253715284152903" predictedrts="74.9563825051487" irts="74.870054243694" pwhh="6.2382556601849641">
        <fragment mz="1159.547729" charge="1" ion="b10" responses="383.445427936343" signaltonoises="6.4711712142141" noises="9.27243208125869" />
        <fragment mz="1272.631836" charge="1" ion="b11" responses="402.41527518365" signaltonoises="13.5059644297229" noises="5.02001243708619" />
        <fragment mz="716.3097534" charge="1" ion="b6" responses="190.611222134579" signaltonoises="3.95520396817159" noises="14.0303135885806" />
        <fragment mz="587.2671509" charge="1" ion="b5" responses="337.297477944735" signaltonoises="4.76698253112469" noises="14.6841265580291" />
        <fragment mz="229.1182861" charge="1" ion="b2" responses="756.520393367912" signaltonoises="4.96470891516723" noises="28.1125330500803" />
        <fragment mz="147.1128082" charge="1" ion="y1" responses="2177.77418519272" signaltonoises="8.425996356315" noises="21.6384204964594" />
        <decoy>
```
