## Supplementary material for "Multi-omic profiling of tyrosine kinase inhibitor-resistant K562 cells suggests metabolic reprogramming to promote cell survival": OneOmics results files: Session.swath (part 10 of 10)

```
          <peptide id="sp|Q8NF91|SYNE1_HUMAN.GLVESKEQETVEK.2.0.428.True" updatedrts="75.298417114573" scores="10172993346.454" fdr="0.109737248840804" recomputedscores="0.757803581709712" predictedrts="74.9563825051487" irts="74.9033812923289" pwhh="7.8836072750434329">
            <fragment mz="1101.542236328125" charge="1" ion="b10" responses="116.391103679802" signaltonoises="3.95123323605241" noises="8.35812140072717" />
            <fragment mz="1200.6107177734375" charge="1" ion="b11" responses="217.982003172617" signaltonoises="7.78830430698398" noises="8.25129770581663" />
            <fragment mz="614.350830078125" charge="1" ion="b6" responses="1277.21863797211" signaltonoises="8.6659189949196" noises="12.6200638571758" />
            <fragment mz="486.25582885742188" charge="1" ion="b5" responses="1724.40179136536" signaltonoises="10.5085684853716" noises="15.3559857029259" />
            <fragment mz="171.11280822753906" charge="1" ion="b2" responses="4249.38689146102" signaltonoises="16.8045596433461" noises="16.7323848024819" />
            <fragment mz="147.11280822753906" charge="1" ion="y1" responses="2177.77294564618" signaltonoises="8.4260144390556" noises="21.6384356823962" />
          </peptide>
        </decoy>
      </peptide>
      <peptide id="sp|Q8NF91|SYNE1_HUMAN.IH[Oxi]AVANIGTALK.2.0.3086.False" updatedrts="54.6893338869925" scores="7061883643012.14" fdr="0" recomputedscores="2.01112432117228" predictedrts="54.8689184304683" irts="54.4059685367193" pwhh="8.0865658456549738">
        <fragment mz="716.4301147" charge="1" ion="y7" responses="206517.813142149" signaltonoises="436.722897082728" noises="28.7023024696039" />
        <fragment mz="792.4362793" charge="1" ion="b8" responses="0" signaltonoises="1" noises="34.8351607351487" />
        <fragment mz="964.5210571" charge="1" ion="b10" responses="0" signaltonoises="1" noises="16.2489811696605" />
        <fragment mz="489.3031311" charge="1" ion="y5" responses="298336.73236786" signaltonoises="830.069831965635" noises="21.6844814071013" />
        <fragment mz="432.2816467" charge="1" ion="y4" responses="65830.3081571762" signaltonoises="306.967735442739" noises="13.3128248082658" />
        <fragment mz="368.2110291" charge="2" ion="b7" responses="12172.9779311488" signaltonoises="71.8125749129925" noises="19.9139658334861" />
        <decoy>
          <peptide id="sp|Q8NF91|SYNE1_HUMAN.LATGINAVAH[Oxi]IK.2.0.3086.True" updatedrts="53.6516279704381" scores="41732887.5598509" fdr="1" recomputedscores="-3.18251979871254" predictedrts="54.8689184304683" irts="53.3738854374532" pwhh="8.8183883936444722">
            <fragment mz="768.436279296875" charge="1" ion="y7" responses="2957.72475007166" signaltonoises="13.2219968945794" noises="16.0230802823986" />
            <fragment mz="740.43011474609375" charge="1" ion="b8" responses="289.457019325694" signaltonoises="4.19778351635595" noises="23.8980092653626" />
            <fragment mz="964.52105712890625" charge="1" ion="b10" responses="332.453023969745" signaltonoises="3.47765286483105" noises="17.6334365427621" />
            <fragment mz="583.356201171875" charge="1" ion="y5" responses="1692.57918409862" signaltonoises="7.64875671149463" noises="14.9770176381064" />
            <fragment mz="484.28781127929688" charge="1" ion="y4" responses="186.966399059634" signaltonoises="3.6783192147217" noises="20.2463963708566" />
            <fragment mz="321.18447875976563" charge="2" ion="b7" responses="158.649137885985" signaltonoises="4.77847305522992" noises="8.88049670740525" />
          </peptide>
        </decoy>
      </peptide>
      <peptide id="sp|Q8NF91|SYNE1_HUMAN.IQIHQEEVQSS[Pho]LR.3.0.2837.False" updatedrts="21.3048355269833" scores="610506438.905047" fdr="0.357902197023388" recomputedscores="-0.0195897938457953" predictedrts="21.6925520404675" irts="21.2023643313508" pwhh="5.7221782142898583">
        <fragment mz="1405.647095" charge="1" ion="y11" responses="0" signaltonoises="1" noises="0.0499810909090909" />
        <fragment mz="767.3565063" charge="2" ion="y12" responses="1975.12417687643" signaltonoises="68.4161786240386" noises="2.63225262789518" />
        <fragment mz="242.1499176" charge="1" ion="b2" responses="6026.14150301292" signaltonoises="122.514090676292" noises="3.59459645313412" />
        <fragment mz="175.1189575" charge="1" ion="y1" responses="961.452765019294" signaltonoises="11.5379051358592" noises="8.20613322233677" />
        <fragment mz="543.5979004" charge="3" ion="b13" responses="1142.22600118536" signaltonoises="948.96940286161" noises="0.113877642261548" />
        <fragment mz="549.6014404" charge="3" ion="y13" responses="2678.06013512564" signaltonoises="5378.77643675391" noises="0.0499810909090909" />
        <decoy>
          <peptide id="sp|Q8NF91|SYNE1_HUMAN.LS[Pho]SQVEEQHIQIR.3.0.2837.True" updatedrts="23.6504820661726" scores="10167275.2830696" fdr="1" recomputedscores="-1.87445543578683" predictedrts="21.6925520404675" irts="23.5353009671826" pwhh="5.9639694531790326">
            <fragment mz="1366.7073974609375" charge="1" ion="y11" responses="0" signaltonoises="1" noises="-1" />
            <fragment mz="767.35650634765625" charge="2" ion="y12" responses="336.558309664929" signaltonoises="17.9341577389594" noises="2.69586062733257" />
            <fragment mz="281.08969116210938" charge="1" ion="b2" responses="242.776474323346" signaltonoises="617.264314705552" noises="0.0838912220222952" />
            <fragment mz="175.11895751953125" charge="1" ion="y1" responses="874.445000997879" signaltonoises="10.2253160491391" noises="9.22501714558465" />
            <fragment mz="543.597900390625" charge="3" ion="b13" responses="217.785608485446" signaltonoises="581.295657785199" noises="0.116832962588221" />
            <fragment mz="549.6014404296875" charge="3" ion="y13" responses="271.926987323039" signaltonoises="705.80646861" noises="0.0499810909090909" />
          </peptide>
        </decoy>
      </peptide>
      <peptide id="sp|Q8NF91|SYNE1_HUMAN.ELEQLQR.2.0.2726.False" updatedrts="47.4990884856408" scores="633821.38018354" fdr="1" recomputedscores="-3.41807487840871" predictedrts="45.3170515682671" irts="47.2546835339787" pwhh="6.4079757441154417">
        <fragment mz="544.3201904" charge="1" ion="y4" responses="125.412149783629" signaltonoises="3.33292506627291" noises="20.3395965665059" />
        <fragment mz="786.4468384" charge="1" ion="y6" responses="332.941485906718" signaltonoises="4.72306737429272" noises="19.236300935306" />
        <fragment mz="372.1765137" charge="1" ion="b3" responses="9190.80041611038" signaltonoises="25.5515684340898" noises="23.35510149633" />
        <fragment mz="175.1189575" charge="1" ion="y1" responses="1856.18399394144" signaltonoises="4.75700555213408" noises="67.6335930444737" />
        <fragment mz="243.1339264" charge="1" ion="b2" responses="2157.54702462105" signaltonoises="6.07231532406783" noises="41.1430393637664" />
        <decoy>
          <peptide id="sp|Q8NF91|SYNE1_HUMAN.QLQELER.2.0.2726.True" updatedrts="43.7235121132145" scores="90567662.6699807" fdr="1" recomputedscores="-1.19377140849802" predictedrts="45.3170515682671" irts="43.4995651504311" pwhh="17.529412264969078">
            <fragment mz="546.2882080078125" charge="1" ion="y4" responses="581.217477866884" signaltonoises="4.62222500025211" noises="31.3433092365223" />
            <fragment mz="787.43084716796875" charge="1" ion="y6" responses="580.24087932157" signaltonoises="4.66692537637221" noises="19.3033470272141" />
            <fragment mz="370.20849609375" charge="1" ion="b3" responses="1562.52553380143" signaltonoises="6.56034412386082" noises="22.5575753588531" />
            <fragment mz="175.11895751953125" charge="1" ion="y1" responses="32570.0700843135" signaltonoises="15.727915575795" noises="66.2176225641275" />
            <fragment mz="242.14991760253906" charge="1" ion="b2" responses="7020.54393094255" signaltonoises="8.1566975470071" noises="53.3221870123222" />
          </peptide>
        </decoy>
      </peptide>
    </protein>
    <protein id="sp|P17024|ZNF20_HUMAN">
      <peptide id="sp|P17024|ZNF20_HUMAN.KAFSYLDSFQSHDK.3.0.9951.False" updatedrts="34.16915" scores="3731917.80358238" fdr="1" recomputedscores="-2.9218764062841" predictedrts="33.0161088177557" irts="33.9969734199542" pwhh="1.2775627814736754">
        <fragment mz="761.357666" charge="1" ion="y6" responses="0" signaltonoises="1" noises="21.8121669144093" />
        <fragment mz="912.446167" charge="1" ion="b8" responses="137.045516172959" signaltonoises="4.32765000518931" noises="17.1175250544659" />
        <fragment mz="825.4141235" charge="1" ion="b7" responses="1121.94296107523" signaltonoises="17.2785236015222" noises="12.3896613505659" />
        <fragment mz="848.3897095" charge="1" ion="y7" responses="112.375665552716" signaltonoises="3.20829208874705" noises="18.9333144617733" />
        <fragment mz="456.7267151" charge="2" ion="b8" responses="207.468052891052" signaltonoises="5.98150450437521" noises="10.4772331535134" />
        <decoy>
          <peptide id="sp|P17024|ZNF20_HUMAN.DHSQFSDLYSFAKK.3.0.9951.True" updatedrts="35.2946453288893" scores="5150767.33794478" fdr="1" recomputedscores="-2.75112502086589" predictedrts="33.0161088177557" irts="35.1163702439663" pwhh="4.6640117947674549">
            <fragment mz="743.40863037109375" charge="1" ion="y6" responses="0" signaltonoises="1" noises="9.87346108837782" />
            <fragment mz="930.39520263671875" charge="1" ion="b8" responses="594.700261943278" signaltonoises="7.51436707064826" noises="10.5453493231813" />
            <fragment mz="817.31109619140625" charge="1" ion="b7" responses="312.593320576115" signaltonoises="10.5978782444324" noises="7.29652184049339" />
            <fragment mz="856.49273681640625" charge="1" ion="y7" responses="938.139709367705" signaltonoises="9.623675382585" noises="14.3115014498287" />
            <fragment mz="465.70123291015625" charge="2" ion="b8" responses="194.451132203933" signaltonoises="5.47167758680846" noises="8.19325816136721" />
          </peptide>
        </decoy>
      </peptide>
      <peptide id="sp|P17024|ZNF20_HUMAN.HEKTHTEDKPYGC[CAM]K.2.0.2873.False" updatedrts="73.5311833152177" scores="155158497.558149" fdr="0.303030303030303" recomputedscores="0.123727617248188" predictedrts="73.8140829464262" irts="73.1457232625641" pwhh="7.8623144745250677">
        <fragment mz="1234.552124" charge="1" ion="y10" responses="2490.6112697921" signaltonoises="44.2767915421272" noises="4.64709099811016" />
        <fragment mz="1106.522461" charge="1" ion="b9" responses="189.083053128817" signaltonoises="4.66053657037233" noises="9.19464697652506" />
        <fragment mz="668.3035278" charge="2" ion="y11" responses="648.487147364197" signaltonoises="9.82409106381744" noises="10.8953200540187" />
        <fragment mz="732.3510132" charge="2" ion="y12" responses="154.365079293323" signaltonoises="3.16739849949711" noises="13.8768712001217" />
        <fragment mz="147.1128082" charge="1" ion="y1" responses="1115.83763606431" signaltonoises="11.5327256706474" noises="15.8652620289984" />
        <fragment mz="267.1087952" charge="1" ion="b2" responses="1253.47738123101" signaltonoises="18.1031047045268" noises="9.36639155060108" />
        <decoy>
          <peptide id="sp|P17024|ZNF20_HUMAN.HC[CAM]GYPKDETHTKEK.2.0.2873.True" updatedrts="73.8593513325435" scores="190833469.727984" fdr="0.273025118310885" recomputedscores="0.213606598387395" predictedrts="73.8140829464262" irts="73.4721130990277" pwhh="5.9629912689390885">
            <fragment mz="1212.6219482421875" charge="1" ion="y10" responses="122.110941115758" signaltonoises="3.93171425306529" noises="8.39601517521968" />
            <fragment mz="1088.446533203125" charge="1" ion="b9" responses="144.756087642618" signaltonoises="6.93120554060523" noises="4.29325277875762" />
            <fragment mz="688.34625244140625" charge="2" ion="y11" responses="0" signaltonoises="1" noises="8.58130979370273" />
            <fragment mz="716.85699462890625" charge="2" ion="y12" responses="0" signaltonoises="1" noises="2.5095968408245" />
            <fragment mz="147.11280822753906" charge="1" ion="y1" responses="1041.22114007499" signaltonoises="7.1004577229014" noises="16.9540051045536" />
            <fragment mz="298.09683227539063" charge="1" ion="b2" responses="111.190055278183" signaltonoises="3.31060972765439" noises="8.38256173739116" />
          </peptide>
        </decoy>
      </peptide>
    </protein>
  </integrationdata>
</proteinsession>
```
