## Supplementary material for "Multi-omic profiling of tyrosine kinase inhibitor-resistant K562 cells suggests metabolic reprogramming to promote cell survival": OneOmics results files: Session.swath (part 4 of 10)

```
          <peptide id="sp|P40926|MDHM_HUMAN.VIDLTTVGFIR.2.1.True" updatedrts="65.7453699041182" scores="56161999.5432188" fdr="0.67741935483871" recomputedscores="-0.746027080396701" predictedrts="67.7706554098307" irts="65.629912724286" pwhh="12.026857580568995">
            <fragment mz="1021.5676879882813" charge="1" ion="y9" responses="291.042273705298" signaltonoises="7.17070694111725" noises="10.5043338505142" />
            <fragment mz="793.4566650390625" charge="1" ion="y7" responses="430.023773094842" signaltonoises="5.1147443130201" noises="17.2527382003148" />
            <fragment mz="906.54071044921875" charge="1" ion="y8" responses="207.748024872859" signaltonoises="7.89120663598974" noises="8.03099575544087" />
            <fragment mz="1134.6517333984375" charge="1" ion="y10" responses="208.021832992689" signaltonoises="9.67618883496952" noises="5.48828786278087" />
            <fragment mz="692.40899658203125" charge="1" ion="y6" responses="2258.79951630186" signaltonoises="11.6227019814195" noises="15.2692699510913" />
            <fragment mz="742.43450927734375" charge="1" ion="b7" responses="12118.3595474627" signaltonoises="23.0960634622375" noises="30.2942817067751" />
          </peptide>
        </decoy>
      </peptide>
      <peptide id="sp|P40926|MDHM_HUMAN.LTLYDIAHTPGVAADLSHIETK.4.1.False" updatedrts="67.4121352389134" scores="417674596335254" fdr="0" recomputedscores="5.4986701429568" predictedrts="67.3661119582294" irts="67.2830674602877" pwhh="5.4513832173168879">
        <fragment mz="714.3780518" charge="1" ion="y6" responses="19841.7219236839" signaltonoises="67.4263857717912" noises="20.3756263966336" />
        <fragment mz="717.7075195" charge="3" ion="y20" responses="12706.7225426373" signaltonoises="103.081909979629" noises="7.88158981357091" />
        <fragment mz="1084.563354" charge="1" ion="y10" responses="10842.750455661" signaltonoises="44.4871969721397" noises="14.5793569281263" />
        <fragment mz="942.4890747" charge="1" ion="y8" responses="21115.1360534378" signaltonoises="75.2282520614457" noises="21.4116210927993" />
        <fragment mz="627.3460693" charge="1" ion="y5" responses="12188.1469171433" signaltonoises="33.0254404873841" noises="20.1978166916785" />
        <fragment mz="1028.541138" charge="1" ion="b9" responses="1002.57538039171" signaltonoises="7.7602128910821" noises="14.4021430405236" />
        <decoy>
          <peptide id="sp|P40926|MDHM_HUMAN.TEIHSLDAAVGPTHAIDYLTLK.4.1.True" updatedrts="65.9833518028566" scores="256100963.185796" fdr="0.631369953673064" recomputedscores="-0.679115065417984" predictedrts="67.3661119582294" irts="65.865951292385" pwhh="3.9064743365143539">
            <fragment mz="752.41888427734375" charge="1" ion="y6" responses="629.858039654708" signaltonoises="3.83416758557674" noises="27.590460213741" />
            <fragment mz="712.38800048828125" charge="3" ion="y20" responses="154.987288705747" signaltonoises="3.33579807213548" noises="25.1145036366919" />
            <fragment mz="1174.6466064453125" charge="1" ion="y10" responses="0" signaltonoises="1" noises="17.313238447895" />
            <fragment mz="936.5400390625" charge="1" ion="y8" responses="787.929853628099" signaltonoises="9.21662881398354" noises="12.8130819611246" />
            <fragment mz="637.3919677734375" charge="1" ion="y5" responses="431.067149460911" signaltonoises="6.10255360438545" noises="13.5400656774175" />
            <fragment mz="938.457763671875" charge="1" ion="b9" responses="0" signaltonoises="1" noises="15.7365870260494" />
          </peptide>
        </decoy>
      </peptide>
      <peptide id="sp|P40926|MDHM_HUMAN.VAVLGASGGIGQPLSLLLK.2.0.9999.False" updatedrts="81.8033422749816" scores="35896455654361.5" fdr="0" recomputedscores="5.64301608026141" predictedrts="81.9447795478104" irts="81.5567576863815" pwhh="7.6082163213913567">
        <fragment mz="1195.740845" charge="1" ion="y12" responses="7822.35796548293" signaltonoises="121.653343267256" noises="3.61521056215614" />
        <fragment mz="1410.831543" charge="1" ion="y15" responses="6923.26508444571" signaltonoises="209.460633086271" noises="2.39138385781449" />
        <fragment mz="968.6138916" charge="1" ion="y9" responses="12532.2150484223" signaltonoises="92.2675163472493" noises="7.62829310273266" />
        <fragment mz="1353.810059" charge="1" ion="y14" responses="1167.00215951554" signaltonoises="54.7702705844641" noises="2.24071212107227" />
        <fragment mz="1282.772949" charge="1" ion="y13" responses="7886.40400461472" signaltonoises="2808.94249655481" noises="0.155931533920596" />
        <fragment mz="1138.71936" charge="1" ion="y11" responses="2496.17966824406" signaltonoises="3507.17086009242" noises="0.0499810909090909" />
        <decoy>
          <peptide id="sp|P40926|MDHM_HUMAN.LLLSLPQGIGGSAGLVAVK.2.0.9999.True" updatedrts="84.1827239957529" scores="3090180.54591098" fdr="0.775536759921926" recomputedscores="-0.916710788538454" predictedrts="81.9447795478104" irts="83.9167096714236" pwhh="2.2428328789948369">
            <fragment mz="1028.60986328125" charge="1" ion="y12" responses="126.273522176685" signaltonoises="3.08165623451866" noises="8.73492397612371" />
            <fragment mz="1366.8052978515625" charge="1" ion="y15" responses="0" signaltonoises="1" noises="0.0499810909090909" />
            <fragment mz="801.48291015625" charge="1" ion="y9" responses="67.2840818426153" signaltonoises="6.98857806960082" noises="2.52231650330135" />
            <fragment mz="1253.72119140625" charge="1" ion="y14" responses="77.6999969748864" signaltonoises="201.635655437391" noises="0.0930066198536071" />
            <fragment mz="1156.66845703125" charge="1" ion="y13" responses="0" signaltonoises="1" noises="2.48360648851869" />
            <fragment mz="971.58837890625" charge="1" ion="y11" responses="52.0130093327547" signaltonoises="6.1076966439113" noises="2.78750347447586" />
          </peptide>
        </decoy>
      </peptide>
      <peptide id="sp|P40926|MDHM_HUMAN.TIIPLISQC[CAM]TPK.2.0.9998.False" updatedrts="55.8375155253241" scores="293222136671407" fdr="0" recomputedscores="5.3881261460327" predictedrts="55.7073378563615" irts="55.8029646542795" pwhh="10.401841393457602">
        <fragment mz="1156.639404" charge="1" ion="y10" responses="7000.03672990981" signaltonoises="33.7637468600068" noises="13.0137669474162" />
        <fragment mz="1043.55542" charge="1" ion="y9" responses="90676.7795161976" signaltonoises="245.483349157658" noises="17.5581589124404" />
        <fragment mz="833.4185791" charge="1" ion="y7" responses="25324.5367913533" signaltonoises="54.254601740838" noises="27.5096819881987" />
        <fragment mz="720.3344727" charge="1" ion="y6" responses="30956.9107942957" signaltonoises="57.9556834876731" noises="24.3286769318389" />
        <fragment mz="946.5026245" charge="1" ion="y8" responses="8809.65257548074" signaltonoises="36.569928769969" noises="21.1561178412648" />
        <fragment mz="328.2230835" charge="1" ion="b3" responses="14712.3857831644" signaltonoises="62.2133489754638" noises="12.1403410699697" />
        <decoy>
          <peptide id="sp|P40926|MDHM_HUMAN.PTC[CAM]QSILPIITK.2.0.9998.True" updatedrts="56.2264791024825" scores="11692468008.6785" fdr="0.0649706457925636" recomputedscores="0.97790853168945" predictedrts="55.7073378563615" irts="56.188752003157" pwhh="2.5007871722273136">
            <fragment mz="1172.6707763671875" charge="1" ion="y10" responses="205.109807187892" signaltonoises="6.89193333071848" noises="8.62807698167421" />
            <fragment mz="1012.64013671875" charge="1" ion="y9" responses="67.2593371571906" signaltonoises="6.22999658952648" noises="2.82902021348351" />
            <fragment mz="797.54949951171875" charge="1" ion="y7" responses="77.6906207147823" signaltonoises="330.484683275002" noises="0.0499810909090909" />
            <fragment mz="684.4654541015625" charge="1" ion="y6" responses="0" signaltonoises="1" noises="6.81318743381061" />
            <fragment mz="884.58154296875" charge="1" ion="y8" responses="21.3285540678793" signaltonoises="9.4370614957667" noises="0.960955319862974" />
            <fragment mz="359.13836669921875" charge="1" ion="b3" responses="172.241492731874" signaltonoises="3.82207784761883" noises="11.2193842360859" />
          </peptide>
        </decoy>
      </peptide>
      <peptide id="sp|P40926|MDHM_HUMAN.GC[CAM]DVVVIPAGVPR.2.0.9997.False" updatedrts="50.8561108127947" scores="749100955786552" fdr="0" recomputedscores="5.7614475914873" predictedrts="50.839255701865" irts="50.8622374741864" pwhh="7.7092259900656819">
        <fragment mz="808.5039673" charge="1" ion="y8" responses="49668.9809545165" signaltonoises="256.87154837498" noises="12.6092566545415" />
        <fragment mz="907.5723877" charge="1" ion="y9" responses="42165.6563866252" signaltonoises="248.431517198751" noises="11.4053030687688" />
        <fragment mz="709.4355469" charge="1" ion="y7" responses="27269.8762399999" signaltonoises="149.506447024476" noises="13.9574813510669" />
        <fragment mz="1006.640747" charge="1" ion="y10" responses="4710.94881119076" signaltonoises="103.995387695432" noises="2.83822689060734" />
        <fragment mz="1121.667725" charge="1" ion="y11" responses="7212.80418788674" signaltonoises="79.4566639226655" noises="5.57510121564768" />
        <fragment mz="1067.55542" charge="1" ion="b11" responses="0" signaltonoises="1" noises="17.5885589476752" />
        <decoy>
          <peptide id="sp|P40926|MDHM_HUMAN.PVGAPIVVVDC[CAM]GR.2.0.9997.True" updatedrts="51.8311376257089" scores="479479248.717976" fdr="0.36617749825297" recomputedscores="-0.0825941457462133" predictedrts="50.839255701865" irts="51.8293023391969" pwhh="5.452932504271323">
            <fragment mz="917.4873046875" charge="1" ion="y8" responses="2481.28582310595" signaltonoises="12.4855175149442" noises="26.5289178075687" />
            <fragment mz="1014.5401000976563" charge="1" ion="y9" responses="690.347378140089" signaltonoises="4.51254852847762" noises="22.9710863794214" />
            <fragment mz="804.40325927734375" charge="1" ion="y7" responses="0" signaltonoises="1" noises="28.1087732658839" />
            <fragment mz="1085.5771484375" charge="1" ion="y10" responses="0" signaltonoises="1" noises="29.4594409622512" />
            <fragment mz="1142.5986328125" charge="1" ion="y11" responses="384.86674861619" signaltonoises="4.74547045990487" noises="14.3040185080332" />
            <fragment mz="1107.586669921875" charge="1" ion="b11" responses="1200.56244736005" signaltonoises="9.56995009603853" noises="14.8039956770532" />
          </peptide>
        </decoy>
      </peptide>
      <peptide id="sp|P40926|MDHM_HUMAN.AGAGSATLSMAYAGAR.2.0.9652.False" updatedrts="41.290172391234" scores="1382409890092.82" fdr="0.235336451961137" recomputedscores="0.250903159987822" predictedrts="41.1867848230319" irts="41.3744133181558" pwhh="6.7618260745756142">
        <fragment mz="1040.519287" charge="1" ion="y10" responses="11695.9212228824" signaltonoises="76.1011135931242" noises="11.9540441750887" />
        <fragment mz="939.4716797" charge="1" ion="y9" responses="9181.70186092158" signaltonoises="48.2907799684794" noises="14.8648945707439" />
        <fragment mz="918.4349365" charge="1" ion="b11" responses="164.426174509881" signaltonoises="5.63273800580985" noises="10.7848638301794" />
        <fragment mz="826.3875732" charge="1" ion="y8" responses="16634.5932456692" signaltonoises="49.150625130215" noises="22.9200782935097" />
        <fragment mz="537.2779541" charge="1" ion="y5" responses="3663.25878016904" signaltonoises="24.7896697556109" noises="13.6722835489714" />
        <fragment mz="303.1775208" charge="1" ion="y3" responses="2555.47836634" signaltonoises="15.8332534764947" noises="15.5932319408644" />
        <decoy>
          <peptide id="sp|P40926|MDHM_HUMAN.AGAYAMSLTASGAGAR.2.0.9652.True" updatedrts="42.7914375859862" scores="21287643.2111067" fdr="1" recomputedscores="-1.98150337064554" predictedrts="41.1867848230319" irts="42.8634193677111" pwhh="8.4900454309864433">
            <fragment mz="890.468994140625" charge="1" ion="y10" responses="488.791350305566" signaltonoises="14.1812267840294" noises="8.39884508244571" />
            <fragment mz="803.43701171875" charge="1" ion="y9" responses="2034.34956862142" signaltonoises="24.9060479944525" noises="10.1900579759023" />
            <fragment mz="1024.476806640625" charge="1" ion="b11" responses="853.925625039589" signaltonoises="9.12338831244144" noises="12.5305211846504" />
            <fragment mz="690.3529052734375" charge="1" ion="y8" responses="868.077905720473" signaltonoises="8.00010229406068" noises="11.3556613078871" />
            <fragment mz="431.23611450195313" charge="1" ion="y5" responses="178.125597789324" signaltonoises="7.85430731761206" noises="9.07305271202755" />
            <fragment mz="303.17752075195313" charge="1" ion="y3" responses="13549.5063237558" signaltonoises="48.2514054021013" noises="15.5869449771963" />
          </peptide>
        </decoy>
      </peptide>
    </protein>
    <protein id="sp|P17174|AATC_HUMAN">
      <peptide id="sp|P17174|AATC_HUMAN.NLDYVATSIHEAVTK.3.1.False" updatedrts="52.9125402939244" scores="11465537852.4965" fdr="0.0287120590648072" recomputedscores="1.34209479169739" predictedrts="52.6579872377901" irts="52.901874407481" pwhh="6.5910666315060347">
        <fragment mz="884.4835815" charge="1" ion="y8" responses="5809.93929063474" signaltonoises="15.5510842167054" noises="21.7746934112707" />
        <fragment mz="1433.727051" charge="1" ion="y13" responses="0" signaltonoises="1" noises="0.100333796443646" />
        <fragment mz="985.531311" charge="1" ion="y9" responses="7755.33202512643" signaltonoises="30.614354150273" noises="20.9674963383288" />
        <fragment mz="1056.568359" charge="1" ion="y10" responses="12791.5401790769" signaltonoises="54.5384456048106" noises="18.3869609157977" />
        <fragment mz="1155.636841" charge="1" ion="y11" responses="1714.88859390832" signaltonoises="16.3638903168152" noises="7.70198974792384" />
        <fragment mz="547.3085938" charge="1" ion="y5" responses="2230.31811841233" signaltonoises="7.4307595872221" noises="27.113088597171" />
        <decoy>
          <peptide id="sp|P17174|AATC_HUMAN.TVAEHISTAVYDLNK.3.1.True" updatedrts="54.807317675797" scores="44998126.7784754" fdr="0.945096794668359" recomputedscores="-1.20012871609861" predictedrts="52.6579872377901" irts="54.7811792724916" pwhh="1.8145966119173622">
            <fragment mz="923.4832763671875" charge="1" ion="y8" responses="709.647795109349" signaltonoises="10.2089091966133" noises="20.7499277336189" />
            <fragment mz="1460.738037109375" charge="1" ion="y13" responses="222.728655763649" signaltonoises="661.002617253449" noises="0.0499810909090909" />
            <fragment mz="1010.5153198242188" charge="1" ion="y9" responses="201.811880876037" signaltonoises="5.36878430840649" noises="13.2273336475416" />
            <fragment mz="1123.599365234375" charge="1" ion="y10" responses="144.471713823422" signaltonoises="6.26077037525724" noises="9.48045780960064" />
            <fragment mz="1260.6583251953125" charge="1" ion="y11" responses="293.105223014185" signaltonoises="8.59952434926211" noises="5.50237346827732" />
            <fragment mz="652.330078125" charge="1" ion="y5" responses="3378.74511375574" signaltonoises="10.6845050761708" noises="26.8385657594036" />
          </peptide>
        </decoy>
      </peptide>
      <peptide id="sp|P17174|AATC_HUMAN.IGADFLAR.2.1.False" updatedrts="44.594461329452" scores="4.14122524988121E+15" fdr="0" recomputedscores="6.75930671563043" predictedrts="44.3632030599996" irts="44.6517198431349" pwhh="6.8414358427185853">
        <fragment mz="749.394043" charge="1" ion="y7" responses="86600.2081948426" signaltonoises="181.685478094004" noises="32.8549661564619" />
        <fragment mz="692.3726196" charge="1" ion="y6" responses="37368.7352380298" signaltonoises="83.5359909230675" noises="26.4944700933286" />
        <fragment mz="506.3085327" charge="1" ion="y4" responses="26631.5242172774" signaltonoises="83.4908815000818" noises="21.8450587234137" />
        <fragment mz="621.3355103" charge="1" ion="y5" responses="17045.9893720435" signaltonoises="48.6861435472318" noises="26.9427152020314" />
        <fragment mz="357.1768494" charge="1" ion="b4" responses="6137.23175615278" signaltonoises="17.3636570086606" noises="27.7501633793945" />
        <fragment mz="359.2401428" charge="1" ion="y3" responses="8383.31912877383" signaltonoises="14.2129112139062" noises="39.3225860656986" />
        <decoy>
          <peptide id="sp|P17174|AATC_HUMAN.ALFDAGIR.2.1.True" updatedrts="44.6478166666667" scores="3019755.41080441" fdr="1" recomputedscores="-2.37785036958779" predictedrts="44.3632030599996" irts="44.70463948729" pwhh="8.655914140569319">
            <fragment mz="791.4410400390625" charge="1" ion="y7" responses="199.368611017278" signaltonoises="6.43333343169568" noises="14.1713738478988" />
            <fragment mz="678.35693359375" charge="1" ion="y6" responses="10672.4380770163" signaltonoises="19.6712901803437" noises="37.0592659865321" />
            <fragment mz="416.2615966796875" charge="1" ion="y4" responses="0" signaltonoises="1" noises="37.446727428753" />
            <fragment mz="531.28851318359375" charge="1" ion="y5" responses="334.408080746779" signaltonoises="5.2744056599881" noises="32.1901319822526" />
            <fragment mz="447.22381591796875" charge="1" ion="b4" responses="3477.26119929145" signaltonoises="8.96869699252358" noises="36.7261608737846" />
            <fragment mz="345.2244873046875" charge="1" ion="y3" responses="2888.74668055321" signaltonoises="10.2162079838716" noises="30.3334309006206" />
          </peptide>
        </decoy>
      </peptide>
      <peptide id="sp|P17174|AATC_HUMAN.IANDNSLNHEYLPILGLAEFR.3.0.9992.False" updatedrts="78.9762354550628" scores="72654320538989.6" fdr="0" recomputedscores="4.19429646599633" predictedrts="79.0185341915271" irts="78.7527366697663" pwhh="7.4226431376250455">
        <fragment mz="1015.593506" charge="1" ion="y9" responses="19167.0982697994" signaltonoises="132.557588399507" noises="8.45439670047493" />
        <fragment mz="1384.64917" charge="1" ion="b12" responses="5779.95364620683" signaltonoises="63.2378481128787" noises="6.55750781598699" />
        <fragment mz="1108.060791" charge="2" ion="y19" responses="907.103244288549" signaltonoises="36.1691874868543" noises="2.44193614833275" />
        <fragment mz="1128.677612" charge="1" ion="y10" responses="1179.42586334859" signaltonoises="46.642154584405" noises="2.8196583799602" />
        <fragment mz="1271.565063" charge="1" ion="b11" responses="4744.54805687178" signaltonoises="32.8439048669561" noises="10.2755269207485" />
        <fragment mz="918.5407104" charge="1" ion="y8" responses="4087.71696830168" signaltonoises="47.6395218063276" noises="6.24779080117302" />
        <decoy>
          <peptide id="sp|P17174|AATC_HUMAN.FEALGLIPLYEHNLSNDNAIR.3.0.9992.True" updatedrts="76.7872333332394" scores="253686383.510335" fdr="0.922292993630573" recomputedscores="-1.16725589415494" predictedrts="79.0185341915271" irts="76.581609667503" pwhh="4.1183170832583462">
            <fragment mz="1016.511962890625" charge="1" ion="y9" responses="99.487222044843" signaltonoises="3.9291501018363" noises="13.6866435201494" />
            <fragment mz="1383.730712890625" charge="1" ion="b12" responses="377.330174649995" signaltonoises="16.0135162078514" noises="4.27764946653239" />
            <fragment mz="1062.0657958984375" charge="2" ion="y19" responses="77.6999974404144" signaltonoises="10.2034535711182" noises="1.61940521153341" />
            <fragment mz="1153.57080078125" charge="1" ion="y10" responses="310.599616108639" signaltonoises="6.90795945258028" noises="7.9066377975637" />
            <fragment mz="1246.6717529296875" charge="1" ion="b11" responses="0" signaltonoises="1" noises="9.57844558691013" />
            <fragment mz="902.468994140625" charge="1" ion="y8" responses="337.6316459912" signaltonoises="3.73315225860302" noises="14.1099837579153" />
          </peptide>
        </decoy>
      </peptide>
      <peptide id="sp|P17174|AATC_HUMAN.IVASTLSNPELFEEWTGNVK.3.0.9985.False" updatedrts="73.7012781678757" scores="2143215015.16058" fdr="0.232155731795242" recomputedscores="0.264003544124715" predictedrts="73.7851591002604" irts="73.5208540288953" pwhh="6.4914918206808112">
        <fragment mz="1012.530945" charge="1" ion="b10" responses="1763.33377031218" signaltonoises="13.9001378397624" noises="15.6595538121241" />
        <fragment mz="1222.610229" charge="1" ion="y10" responses="4408.03283258664" signaltonoises="19.9615276563537" noises="13.790642404862" />
        <fragment mz="962.4577637" charge="1" ion="y8" responses="7562.00539201296" signaltonoises="34.6684496888453" noises="17.0796885507149" />
        <fragment mz="833.4152222" charge="1" ion="y7" responses="6923.66550677539" signaltonoises="20.7837497083865" noises="18.1870381086697" />
        <fragment mz="975.9758301" charge="2" ion="y17" responses="0" signaltonoises="1" noises="4.11602824659288" />
        <fragment mz="932.4597778" charge="2" ion="y16" responses="0" signaltonoises="1" noises="18.9838919633828" />
        <decoy>
          <peptide id="sp|P17174|AATC_HUMAN.VNGTWEEFLEPNSLTSAVIK.3.0.9985.True" updatedrts="71.7514077313166" scores="11851932.5511958" fdr="1" recomputedscores="-2.47506824016702" predictedrts="73.7851591002604" irts="71.5869059922429" pwhh="1.5457657989036016">
            <fragment mz="1205.54736328125" charge="1" ion="b10" responses="174.993246374943" signaltonoises="3.62443375801315" noises="13.0513382499475" />
            <fragment mz="1029.5938720703125" charge="1" ion="y10" responses="106.541121959442" signaltonoises="5.723354234033" noises="7.63779213544869" />
            <fragment mz="818.4981689453125" charge="1" ion="y8" responses="147.183654663137" signaltonoises="5.00471603635799" noises="11.0427496368798" />
            <fragment mz="731.4661865234375" charge="1" ion="y7" responses="313.706474223175" signaltonoises="6.14528848331525" noises="10.4903720517624" />
            <fragment mz="982.50421142578125" charge="2" ion="y17" responses="1056.50980682896" signaltonoises="8.54026764275586" noises="15.5766272968051" />
            <fragment mz="931.9803466796875" charge="2" ion="y16" responses="26.4001475863746" signaltonoises="4.09245226947283" noises="3.48793510610015" />
          </peptide>
        </decoy>
      </peptide>
      <peptide id="sp|P17174|AATC_HUMAN.APPSVFAEVPQAQPVLVFK.3.0.9947.False" updatedrts="73.3213401658469" scores="710541103233.051" fdr="0" recomputedscores="3.44894204097527" predictedrts="73.1867727516277" irts="73.1440185534214" pwhh="3.786658671978496">
        <fragment mz="702.454895" charge="1" ion="y6" responses="16690.6888153686" signaltonoises="105.652597128434" noises="9.38027308955721" />
        <fragment mz="898.4669189" charge="1" ion="b9" responses="9188.3450416059" signaltonoises="60.9743399478098" noises="16.4079544523607" />
        <fragment mz="1126.661865" charge="1" ion="y10" responses="7623.54624389861" signaltonoises="54.9637249751209" noises="9.81915766099446" />
        <fragment mz="901.5505371" charge="1" ion="y8" responses="0" signaltonoises="1" noises="10.4764221980215" />
        <fragment mz="799.3984985" charge="1" ion="b8" responses="11072.2002615232" signaltonoises="44.9532624828109" noises="16.2756885038323" />
        <fragment mz="1012.564392" charge="2" ion="y19" responses="0" signaltonoises="1" noises="13.6652833190384" />
        <decoy>
          <peptide id="sp|P17174|AATC_HUMAN.FVLVPQAQPVEAFVSPPAK.3.0.9947.True" updatedrts="74.3734402719656" scores="5826056.47148273" fdr="1" recomputedscores="-1.58404750815436" predictedrts="73.1867727516277" irts="74.1875273406927" pwhh="5.48277389549963">
            <fragment mz="598.35589599609375" charge="1" ion="y6" responses="0" signaltonoises="1" noises="14.1151544288806" />
            <fragment mz="980.556396484375" charge="1" ion="b9" responses="408.532547623109" signaltonoises="3.86234378138853" noises="13.4697430621904" />
            <fragment mz="1044.5723876953125" charge="1" ion="y10" responses="925.287643445962" signaltonoises="9.6071693487969" noises="14.4403210642672" />
            <fragment mz="816.46142578125" charge="1" ion="y8" responses="0" signaltonoises="1" noises="15.1643745667742" />
            <fragment mz="883.50360107421875" charge="1" ion="b8" responses="550.493548000299" signaltonoises="8.67676097610224" noises="8.98474338425772" />
            <fragment mz="1012.5643920898438" charge="2" ion="y19" responses="0" signaltonoises="1" noises="13.5472191469897" />
          </peptide>
        </decoy>
      </peptide>
      <peptide id="sp|P17174|AATC_HUMAN.VGGVQSLGGTGALR.2.0.9925.False" updatedrts="38.5739226334356" scores="233910688271456" fdr="0" recomputedscores="5.35535005741642" predictedrts="38.5244747293352" irts="38.6803441186545" pwhh="7.4715327075644984">
        <fragment mz="831.4682617" charge="1" ion="y9" responses="35021.2916692908" signaltonoises="109.521338188185" noises="18.9054130898388" />
        <fragment mz="959.5268555" charge="1" ion="y10" responses="20405.6294171705" signaltonoises="78.1986862011322" noises="17.2698349620217" />
        <fragment mz="744.4362793" charge="1" ion="y8" responses="12306.325589081" signaltonoises="45.3768937183003" noises="20.5411879054654" />
        <fragment mz="313.1870422" charge="1" ion="b4" responses="8329.46625828637" signaltonoises="22.7143382122772" noises="19.5436506322464" />
        <fragment mz="574.3307495" charge="1" ion="y6" responses="10296.084543356" signaltonoises="36.7185877900199" noises="16.3697545414777" />
        <fragment mz="517.3092651" charge="1" ion="y5" responses="7128.67922640322" signaltonoises="18.077484741831" noises="15.1108112694943" />
        <decoy>
          <peptide id="sp|P17174|AATC_HUMAN.LAGTGGLSQVGGVR.2.0.9925.True" updatedrts="36.9888292602457" scores="5808220.30691641" fdr="1" recomputedscores="-2.31803108926471" predictedrts="38.5244747293352" irts="37.1081944211593" pwhh="5.77280427929065">
            <fragment mz="872.49481201171875" charge="1" ion="y9" responses="158.32626563636" signaltonoises="6.41152157553891" noises="12.8444586317515" />
            <fragment mz="929.51629638671875" charge="1" ion="y10" responses="1073.61916827568" signaltonoises="10.3680816621739" noises="11.6228102412839" />
            <fragment mz="815.473388671875" charge="1" ion="y8" responses="247.548376942833" signaltonoises="3.53371243625318" noises="13.0492103800908" />
            <fragment mz="343.19760131835938" charge="1" ion="b4" responses="0" signaltonoises="1" noises="13.4709848643663" />
            <fragment mz="615.3572998046875" charge="1" ion="y6" responses="148.280614363455" signaltonoises="4.5103896925928" noises="17.7704564134079" />
            <fragment mz="487.2987060546875" charge="1" ion="y5" responses="419.621437448157" signaltonoises="8.54685105334483" noises="8.64093935894964" />
          </peptide>
        </decoy>
      </peptide>
    </protein>
    <protein id="sp|P06576|ATPB_HUMAN">
      <peptide id="sp|P06576|ATPB_HUMAN.TVLIMELINNVAK.2.0.9996.False" updatedrts="86.461940482158" scores="234406762018580" fdr="0" recomputedscores="6.03074715999685" predictedrts="86.5939541302511" irts="86.1773143589676" pwhh="5.60468885791589">
        <fragment mz="1144.639404" charge="1" ion="y10" responses="2714.34413835716" signaltonoises="92.8015723164465" noises="2.54123526632312" />
        <fragment mz="1031.55542" charge="1" ion="y9" responses="6533.89340989678" signaltonoises="59.3098039042865" noises="8.40888584321613" />
        <fragment mz="900.5148926" charge="1" ion="y8" responses="3166.6081393278" signaltonoises="34.6185752878283" noises="6.47557263410366" />
        <fragment mz="1257.723511" charge="1" ion="y11" responses="2129.98009840442" signaltonoises="94.5506149822984" noises="2.54883950676253" />
        <fragment mz="314.207428" charge="1" ion="b3" responses="6865.83726873675" signaltonoises="42.1186436283622" noises="10.8972902058933" />
        <fragment mz="658.3882446" charge="1" ion="y6" responses="1570.52023150727" signaltonoises="29.6043259907108" noises="5.20636826764121" />
        <decoy>
          <peptide id="sp|P06576|ATPB_HUMAN.AVNNILEMILVTK.2.0.9996.True" updatedrts="86.5941515796838" scores="668309935.160102" fdr="0.166421207658321" recomputedscores="0.485754941651948" predictedrts="86.5939541302511" irts="86.3084458370851" pwhh="6.951108780934943">
            <fragment mz="1173.691162109375" charge="1" ion="y10" responses="155.399999767295" signaltonoises="331.962524880304" noises="0.106267950073498" />
            <fragment mz="1059.648193359375" charge="1" ion="y9" responses="281.554062108523" signaltonoises="13.3924956845515" noises="2.5052683724207" />
            <fragment mz="946.56414794921875" charge="1" ion="y8" responses="0" signaltonoises="1" noises="2.56264976182959" />
            <fragment mz="1287.734130859375" charge="1" ion="y11" responses="0" signaltonoises="1" noises="0.207721042211125" />
            <fragment mz="285.15573120117188" charge="1" ion="b3" responses="540.614184047429" signaltonoises="7.11332310605351" noises="9.27356272067289" />
            <fragment mz="704.4375" charge="1" ion="y6" responses="32.7962731855961" signaltonoises="5.27154906151519" noises="2.64782490774348" />
          </peptide>
        </decoy>
      </peptide>
      <peptide id="sp|P06576|ATPB_HUMAN.FLSQPFQVAEVFTGHMGK.3.0.9994.False" updatedrts="74.5282010937641" scores="260853966044578" fdr="0" recomputedscores="6.05431713593396" predictedrts="74.5495510298575" irts="74.3410244048342" pwhh="7.793217556165895">
        <fragment mz="1076.519287" charge="1" ion="y10" responses="12869.781948155" signaltonoises="42.673075710424" noises="17.2003256224624" />
        <fragment mz="777.3712158" charge="1" ion="y7" responses="14720.6876745642" signaltonoises="49.5552871663341" noises="16.6047051595445" />
        <fragment mz="876.4396362" charge="1" ion="y8" responses="6359.50063048007" signaltonoises="29.1643456973054" noises="19.6414334789283" />
        <fragment mz="1175.587769" charge="1" ion="y11" responses="6661.6295229483" signaltonoises="37.8257338383129" noises="11.3559759103069" />
        <fragment mz="1547.767456" charge="1" ion="y14" responses="1987.93785052157" signaltonoises="53.1098910075961" noises="2.68257883662413" />
        <fragment mz="1005.482239" charge="1" ion="y9" responses="6328.67471592944" signaltonoises="38.6029133690405" noises="11.4600318720962" />
        <decoy>
          <peptide id="sp|P06576|ATPB_HUMAN.GMHGTFVEAVQFPQSLFK.3.0.9994.True" updatedrts="74.5313204011905" scores="988727055.064039" fdr="0.126876876876877" recomputedscores="0.632996109926832" predictedrts="74.5495510298575" irts="74.3441182403833" pwhh="2.9929084994685251">
            <fragment mz="1164.64111328125" charge="1" ion="y10" responses="198.287825327895" signaltonoises="3.42251084109717" noises="11.4055805628819" />
            <fragment mz="866.47705078125" charge="1" ion="y7" responses="166.783011528146" signaltonoises="4.9848969078485" noises="15.4305646545442" />
            <fragment mz="994.53564453125" charge="1" ion="y8" responses="472.78822553511" signaltonoises="7.38658448260479" noises="15.2737808724921" />
            <fragment mz="1293.6837158203125" charge="1" ion="y11" responses="0" signaltonoises="1" noises="4.73937270626662" />
            <fragment mz="1640.8682861328125" charge="1" ion="y14" responses="0" signaltonoises="1" noises="-1" />
            <fragment mz="1093.60400390625" charge="1" ion="y9" responses="353.77984304042" signaltonoises="4.53613861538281" noises="9.34348360443112" />
          </peptide>
        </decoy>
      </peptide>
      <peptide id="sp|P06576|ATPB_HUMAN.VLDSGAPIKIPVGPETLGR.3.0.9984.False" updatedrts="58.329300128803" scores="2.49544255896395E+16" fdr="0" recomputedscores="6.89409918130066" predictedrts="58.3919803133645" irts="58.2744016540438" pwhh="6.73060239481546">
        <fragment mz="925.5101318" charge="1" ion="y9" responses="63664.0717914416" signaltonoises="237.799574415697" noises="17.844032195827" />
        <fragment mz="994.5931396" charge="1" ion="b10" responses="6056.63615274354" signaltonoises="52.2175757378931" noises="8.24771858600055" />
        <fragment mz="729.3889771" charge="1" ion="y7" responses="23612.224961528" signaltonoises="56.8671719364666" noises="27.8881688913497" />
        <fragment mz="1038.594238" charge="1" ion="y10" responses="11586.1044199176" signaltonoises="56.6353266938176" noises="13.1529638025771" />
        <fragment mz="1376.82605" charge="1" ion="y13" responses="0" signaltonoises="1" noises="0.114236221137811" />
        <fragment mz="110.0670853" charge="3" ion="b3" responses="11536.9485986357" signaltonoises="28.1406733148558" noises="32.4622636537202" />
        <decoy>
          <peptide id="sp|P06576|ATPB_HUMAN.GLTEPGVPIKIPAGSDLVR.3.0.9984.True" updatedrts="58.1118346125884" scores="5133385.69801277" fdr="1" recomputedscores="-2.80310357993983" predictedrts="58.3919803133645" irts="58.0587119342361" pwhh="1.7764601536978382">
            <fragment mz="927.52581787109375" charge="1" ion="y9" responses="0" signaltonoises="1" noises="13.7288108226293" />
            <fragment mz="992.5775146484375" charge="1" ion="b10" responses="174.081560027891" signaltonoises="4.17823386307828" noises="12.0191832337632" />
            <fragment mz="717.38897705078125" charge="1" ion="y7" responses="2477.04212667168" signaltonoises="10.6189828477789" noises="20.7251486952277" />
            <fragment mz="1055.6207275390625" charge="1" ion="y10" responses="304.017021197111" signaltonoises="8.50627044659644" noises="8.41964561666625" />
            <fragment mz="1364.8260498046875" charge="1" ion="y13" responses="38.8499972292857" signaltonoises="302.713464315609" noises="0.0545664028695438" />
            <fragment mz="91.391677856445313" charge="3" ion="b3" responses="0" signaltonoises="1" noises="-1" />
          </peptide>
        </decoy>
      </peptide>
      <peptide id="sp|P06576|ATPB_HUMAN.TIAMDGTEGLVR.2.0.9974.False" updatedrts="43.9785650457656" scores="348165140584195" fdr="0" recomputedscores="5.53807187635524" predictedrts="43.955755897052" irts="44.040852892037" pwhh="5.3195671208035673">
        <fragment mz="846.4315796" charge="1" ion="y8" responses="15512.0577405424" signaltonoises="44.5224985789458" noises="30.2554237666036" />
        <fragment mz="1048.509155" charge="1" ion="y10" responses="33850.5274902305" signaltonoises="121.986791071189" noises="23.546026455888" />
        <fragment mz="731.4046021" charge="1" ion="y7" responses="15033.7244292585" signaltonoises="54.9843903512924" noises="20.3769624506301" />
        <fragment mz="977.4720459" charge="1" ion="y9" responses="11024.3789474158" signaltonoises="35.9074972562725" noises="23.120721347084" />
        <fragment mz="1088.529297" charge="1" ion="b11" responses="0" signaltonoises="1" noises="14.1369057166206" />
        <fragment mz="286.1761475" charge="1" ion="b3" responses="8099.80080221282" signaltonoises="35.5934568241946" noises="16.4467783984367" />
        <decoy>
          <peptide id="sp|P06576|ATPB_HUMAN.VLGETGDMAITR.2.0.9974.True" updatedrts="43.6111221750972" scores="172217997.971718" fdr="0.692737430167598" recomputedscores="-0.770084059600659" predictedrts="43.955755897052" irts="43.6764105142321" pwhh="6.4529594094455964">
            <fragment mz="864.42437744140625" charge="1" ion="y8" responses="10959.2458314602" signaltonoises="30.0857135393245" noises="22.1351675600403" />
            <fragment mz="1050.4884033203125" charge="1" ion="y10" responses="682.561309187063" signaltonoises="4.27266148984966" noises="22.4471251491701" />
            <fragment mz="763.376708984375" charge="1" ion="y7" responses="2180.90579277727" signaltonoises="11.9243727592652" noises="19.1800145691837" />
            <fragment mz="993.46697998046875" charge="1" ion="y9" responses="0" signaltonoises="1" noises="25.7636941602345" />
            <fragment mz="1088.529296875" charge="1" ion="b11" responses="701.480156982439" signaltonoises="7.47899801085589" noises="13.074290852364" />
            <fragment mz="270.18121337890625" charge="1" ion="b3" responses="609.079900781183" signaltonoises="12.3892079581542" noises="13.2274910374687" />
          </peptide>
        </decoy>
      </peptide>
      <peptide id="sp|P06576|ATPB_HUMAN.IMDPNIVGSEHYDVAR.3.0.9935.False" updatedrts="44.5246582252325" scores="57043707926.9684" fdr="0.013507809202195" recomputedscores="1.56997989485591" predictedrts="44.4635726657391" irts="44.5824867423983" pwhh="5.8797492109998224">
        <fragment mz="1033.469727" charge="1" ion="y9" responses="28754.8156143268" signaltonoises="129.470472722185" noises="18.2063270804084" />
        <fragment mz="1132.538208" charge="1" ion="y10" responses="31531.159114917" signaltonoises="136.01605179549" noises="16.4955041340882" />
        <fragment mz="1456.717896" charge="1" ion="y13" responses="0" signaltonoises="1" noises="2.54496694686074" />
        <fragment mz="760.3736572" charge="1" ion="y6" responses="5370.70500879458" signaltonoises="19.6188086332317" noises="32.7272108293851" />
        <fragment mz="1571.744873" charge="1" ion="y14" responses="0" signaltonoises="1" noises="1.15504322078842" />
        <fragment mz="976.4483032" charge="1" ion="y8" responses="7741.77472729395" signaltonoises="17.506704217302" noises="23.7055411889925" />
        <decoy>
          <peptide id="sp|P06576|ATPB_HUMAN.AVDYHESGVINPDMIR.3.0.9935.True" updatedrts="46.3186666666667" scores="8544783.3742328" fdr="1" recomputedscores="-2.23361982520128" predictedrts="44.4635726657391" irts="46.3618455336277" pwhh="7.2555530275236357">
            <fragment mz="1014.5401000976563" charge="1" ion="y9" responses="6432.20794050734" signaltonoises="36.5732268706388" noises="15.4595468267917" />
            <fragment mz="1101.5721435546875" charge="1" ion="y10" responses="108.186460259725" signaltonoises="3.57251545292711" noises="13.3413823831917" />
            <fragment mz="1530.7369384765625" charge="1" ion="y13" responses="0" signaltonoises="1" noises="0.0499810909090909" />
            <fragment mz="745.36614990234375" charge="1" ion="y6" responses="593.399499780643" signaltonoises="4.73921698796772" noises="27.3086582558613" />
            <fragment mz="1645.763916015625" charge="1" ion="y14" responses="0" signaltonoises="1" noises="-1" />
            <fragment mz="957.51861572265625" charge="1" ion="y8" responses="176.425932002437" signaltonoises="3.23730253698752" noises="29.4582812574352" />
          </peptide>
        </decoy>
      </peptide>
      <peptide id="sp|P06576|ATPB_HUMAN.FLSQ[Dea]PFQVAEVFTGHMGK.3.0.9895.False" updatedrts="74.528765250968" scores="3820098999.58641" fdr="0.037156704361874" recomputedscores="1.21999430977199" predictedrts="74.6829402698307" irts="74.3415839552004" pwhh="7.793217556165895">
        <fragment mz="777.3712158" charge="1" ion="y7" responses="14720.6876745642" signaltonoises="49.1944920457869" noises="16.7264849838816" />
        <fragment mz="948.4825439" charge="1" ion="b8" responses="602.767244206214" signaltonoises="4.69000936250563" noises="21.3394589595288" />
        <fragment mz="1076.519287" charge="1" ion="y10" responses="13179.7968731331" signaltonoises="43.7912897408094" noises="16.9139777580246" />
        <fragment mz="1005.482239" charge="1" ion="y9" responses="6328.67471592944" signaltonoises="38.5081415181897" noises="11.4882359969515" />
        <fragment mz="939.4481812" charge="2" ion="b17" responses="2081.70464645242" signaltonoises="19.2686302594724" noises="15.1871591828719" />
        <fragment mz="876.4396362" charge="1" ion="y8" responses="6681.05952424014" signaltonoises="29.0041557826024" noises="20.0129284073779" />
        <decoy>
          <peptide id="sp|P06576|ATPB_HUMAN.GMHGTFVEAVQFPQ[Dea]SLFK.3.0.9895.True" updatedrts="75.6350356206473" scores="17862999.319554" fdr="0.905020786696514" recomputedscores="-1.13005367140604" predictedrts="74.6829402698307" irts="75.4388206583854" pwhh="3.6465805495525725">
            <fragment mz="867.4610595703125" charge="1" ion="y7" responses="0" signaltonoises="1" noises="14.3978127220584" />
            <fragment mz="859.376708984375" charge="1" ion="b8" responses="86.8630125315728" signaltonoises="3.29249238133907" noises="14.260619102084" />
            <fragment mz="1165.625244140625" charge="1" ion="y10" responses="114.889720334174" signaltonoises="3.44145921513648" noises="8.74713330980156" />
            <fragment mz="1094.5880126953125" charge="1" ion="y9" responses="443.77424288604" signaltonoises="8.58670815113774" noises="8.76095760504158" />
            <fragment mz="939.44818115234375" charge="2" ion="b17" responses="623.633687839837" signaltonoises="6.64091681520349" noises="15.9483747902238" />
            <fragment mz="995.5196533203125" charge="1" ion="y8" responses="135.829815167142" signaltonoises="4.96590069539868" noises="14.7851369198741" />
          </peptide>
        </decoy>
      </peptide>
    </protein>
    <protein id="sp|Q9HB71|CYBP_HUMAN">
      <peptide id="sp|Q9HB71|CYBP_HUMAN.TDTVLILC[CAM]R.2.0.9999.False" updatedrts="47.888592159421" scores="3.10364353892197E+15" fdr="0" recomputedscores="7.01948759818409" predictedrts="48.2853004201102" irts="47.9189512097159" pwhh="6.9678622673605073">
        <fragment mz="674.4017944" charge="1" ion="y5" responses="66165.270214549" signaltonoises="144.791817606408" noises="29.8915185151541" />
        <fragment mz="561.317749" charge="1" ion="y4" responses="46590.0751514692" signaltonoises="83.5115716338796" noises="31.7166319439567" />
        <fragment mz="874.5178833" charge="1" ion="y7" responses="16444.2590873426" signaltonoises="59.2357000220325" noises="19.556387487491" />
        <fragment mz="773.4702148" charge="1" ion="y6" responses="15986.3962984368" signaltonoises="49.4554607138409" noises="22.0881919810759" />
        <fragment mz="417.197998" charge="1" ion="b4" responses="8208.81813163916" signaltonoises="18.8684619461518" noises="27.7204979954461" />
        <fragment mz="448.2336731" charge="1" ion="y3" responses="29376.1223392465" signaltonoises="69.4305943110489" noises="28.0847884251581" />
        <decoy>
          <peptide id="sp|Q9HB71|CYBP_HUMAN.TC[CAM]LILVTDR.2.0.9999.True" updatedrts="46.1847267065158" scores="2903105.43426138" fdr="1" recomputedscores="-1.8229483424159" predictedrts="48.2853004201102" irts="46.2289993105626" pwhh="10.993743151827298">
            <fragment mz="603.3460693359375" charge="1" ion="y5" responses="438.08386100078" signaltonoises="4.05917017984089" noises="35.5307411011956" />
            <fragment mz="490.26199340820313" charge="1" ion="y4" responses="9894.05350762794" signaltonoises="18.8712211520941" noises="37.947951271289" />
            <fragment mz="829.51416015625" charge="1" ion="y7" responses="3818.50501477284" signaltonoises="26.0771597678998" noises="12.9156291250055" />
            <fragment mz="716.43011474609375" charge="1" ion="y6" responses="229.304187700037" signaltonoises="3.10366988563735" noises="23.2595569817481" />
            <fragment mz="488.25372314453125" charge="1" ion="b4" responses="2150.65092690663" signaltonoises="12.4054045119497" noises="24.2268525918622" />
            <fragment mz="391.19357299804688" charge="1" ion="y3" responses="714.48410754584" signaltonoises="4.52626109389412" noises="31.6475215474771" />
          </peptide>
        </decoy>
      </peptide>
      <peptide id="sp|Q9HB71|CYBP_HUMAN.[1Ac]-ASEELQKDLEEVK.2.0.9986.False" updatedrts="57.566084330697" scores="2.70528316132087E+15" fdr="0" recomputedscores="6.74589253745085" predictedrts="57.6136747668994" irts="57.5174181813912" pwhh="6.8412085597879058">
        <fragment mz="1101.61499" charge="1" ion="y9" responses="8305.8456726191" signaltonoises="67.6187770597223" noises="9.31077292956844" />
        <fragment mz="1230.657593" charge="1" ion="y10" responses="4275.25411215397" signaltonoises="30.4489569955088" noises="11.1007502351958" />
        <fragment mz="860.4723511" charge="1" ion="y7" responses="17265.9666226776" signaltonoises="64.8573926264683" noises="16.5339368263483" />
        <fragment mz="943.4367065" charge="1" ion="b8" responses="11471.7644458004" signaltonoises="41.3490646093441" noises="20.9872566384667" />
        <fragment mz="988.5309448" charge="1" ion="y8" responses="8671.52317723593" signaltonoises="44.8572329287582" noises="14.4818311468562" />
        <fragment mz="1314.605957" charge="1" ion="b11" responses="6366.30053479771" signaltonoises="33.3908990651196" noises="10.6879091702763" />
        <decoy>
          <peptide id="sp|Q9HB71|CYBP_HUMAN.[1Ac]-VEELDKQLEESAK.2.0.9986.True" updatedrts="59.9422965172717" scores="28971483.322168" fdr="0.950809266899397" recomputedscores="-1.20363343351541" predictedrts="57.6136747668994" irts="59.8742265142594" pwhh="7.4494341523067984">
            <fragment mz="1047.53173828125" charge="1" ion="y9" responses="3326.39991961679" signaltonoises="14.7342341729287" noises="19.8598621926452" />
            <fragment mz="1160.61572265625" charge="1" ion="y10" responses="466.956076161599" signaltonoises="8.64756272508896" noises="8.21399615955084" />
            <fragment mz="804.4097900390625" charge="1" ion="y7" responses="3489.30150564862" signaltonoises="17.4312706856417" noises="17.693048159452" />
            <fragment mz="997.52008056640625" charge="1" ion="b8" responses="215.731776633424" signaltonoises="5.36081214386046" noises="13.6179609441875" />
            <fragment mz="932.5047607421875" charge="1" ion="y8" responses="292.487665094126" signaltonoises="4.35601935847595" noises="26.2439506375676" />
            <fragment mz="1342.6373291015625" charge="1" ion="b11" responses="104.890448324384" signaltonoises="3.18152329371039" noises="10.6053585581574" />
          </peptide>
        </decoy>
      </peptide>
      <peptide id="sp|Q9HB71|CYBP_HUMAN.ISNYGWDQSDKFVK.3.0.9961.False" updatedrts="44.1058015151705" scores="90584200326.7625" fdr="0.17375366568915" recomputedscores="0.451098946638403" predictedrts="44.0650483657829" irts="44.1670503642293" pwhh="6.2927957456519472">
        <fragment mz="1573.728149" charge="1" ion="y13" responses="0" signaltonoises="1" noises="0.0499810909090909" />
        <fragment mz="1486.696167" charge="1" ion="y12" responses="0" signaltonoises="1" noises="0.0499810909090909" />
        <fragment mz="966.4890747" charge="1" ion="y8" responses="9542.21276112975" signaltonoises="38.127980921801" noises="19.7088173922608" />
        <fragment mz="1152.568359" charge="1" ion="y9" responses="3394.06992467205" signaltonoises="21.8164641479645" noises="10.7874825704038" />
        <fragment mz="1209.589844" charge="1" ion="y10" responses="7998.74416014833" signaltonoises="60.7757772130584" noises="9.20628361509892" />
        <fragment mz="686.8302612" charge="2" ion="y11" responses="6332.34539193562" signaltonoises="40.9267440350732" noises="12.2981198280014" />
        <decoy>
          <peptide id="sp|Q9HB71|CYBP_HUMAN.VFKDSQDWGYNSIK.3.0.9961.True" updatedrts="43.2835616245422" scores="293116458.923554" fdr="1" recomputedscores="-2.03063361761086" predictedrts="44.0650483657829" irts="43.351524782466" pwhh="4.784523688954744">
            <fragment mz="1587.7437744140625" charge="1" ion="y13" responses="0" signaltonoises="1" noises="0.0499810909090909" />
            <fragment mz="1440.6754150390625" charge="1" ion="y12" responses="192.952556096867" signaltonoises="7.94015783138672" noises="2.64373680195869" />
            <fragment mz="982.462890625" charge="1" ion="y8" responses="281.306004217077" signaltonoises="3.09479926966228" noises="21.9649448350082" />
            <fragment mz="1110.521484375" charge="1" ion="y9" responses="576.677104926987" signaltonoises="6.29309795531742" noises="13.088929310247" />
            <fragment mz="1197.553466796875" charge="1" ion="y10" responses="253.768370207628" signaltonoises="6.25787823796316" noises="9.84686604045819" />
            <fragment mz="656.7938232421875" charge="2" ion="y11" responses="183.302360795906" signaltonoises="6.15011647874268" noises="8.6216832895786" />
          </peptide>
        </decoy>
      </peptide>
      <peptide id="sp|Q9HB71|CYBP_HUMAN.KAELLDNEKPAAVVAPITTGYTVK.4.0.9934.False" updatedrts="51.4009453829302" scores="23498613076391.2" fdr="0" recomputedscores="3.89919396258437" predictedrts="51.4840308557219" irts="51.402622992864" pwhh="7.8468723449268145">
        <fragment mz="769.4090576" charge="1" ion="y7" responses="51972.4041060307" signaltonoises="96.3703892850154" noises="33.3639280283784" />
        <fragment mz="1379.75293" charge="1" ion="b13" responses="0" signaltonoises="1" noises="3.7289166917606" />
        <fragment mz="668.3613892" charge="1" ion="y6" responses="16836.4509968448" signaltonoises="57.4122012599581" noises="21.1772810607892" />
        <fragment mz="913.4625244" charge="1" ion="b8" responses="10606.8711055627" signaltonoises="34.100088744741" noises="24.3481123380316" />
        <fragment mz="1041.557495" charge="1" ion="b9" responses="9032.2717575847" signaltonoises="30.4043783975406" noises="20.2570835191548" />
        <fragment mz="670.3770142" charge="1" ion="b6" responses="12828.2358669302" signaltonoises="33.2386269775879" noises="26.3492843711438" />
        <decoy>
          <peptide id="sp|Q9HB71|CYBP_HUMAN.VTYGTTIPAVVAAPKENDLLEAKK.4.0.9934.True" updatedrts="49.8713514376408" scores="275417.869400157" fdr="1" recomputedscores="-4.0237662940549" predictedrts="51.4840308557219" irts="49.8855195218312" pwhh="5.7378372962304924">
            <fragment mz="816.4825439453125" charge="1" ion="y7" responses="226.375947795982" signaltonoises="5.16170910678234" noises="12.5337087751826" />
            <fragment mz="1244.6884765625" charge="1" ion="b13" responses="173.231750566942" signaltonoises="9.87324872796238" noises="3.39245315339575" />
            <fragment mz="701.45562744140625" charge="1" ion="y6" responses="377.55878483148" signaltonoises="8.45106472203711" noises="9.50815072146162" />
            <fragment mz="833.44036865234375" charge="1" ion="b8" responses="305.555668157986" signaltonoises="3.6396175899782" noises="31.7266165226316" />
            <fragment mz="904.47747802734375" charge="1" ion="b9" responses="2316.06229112764" signaltonoises="9.80478494847788" noises="28.6929478838244" />
            <fragment mz="623.30352783203125" charge="1" ion="b6" responses="0" signaltonoises="1" noises="24.0480929346502" />
          </peptide>
        </decoy>
      </peptide>
      <peptide id="sp|Q9HB71|CYBP_HUMAN.SFDLLVK.2.0.9912.False" updatedrts="51.7401177202758" scores="4382893634867.22" fdr="0" recomputedscores="3.37103345986724" predictedrts="52.2602695243189" irts="51.7390256910114" pwhh="9.10946800396571">
        <fragment mz="587.3762817" charge="1" ion="y5" responses="155525.534987311" signaltonoises="211.070917905439" noises="39.9322874792476" />
        <fragment mz="675.3712158" charge="1" ion="b6" responses="0" signaltonoises="1" noises="13.7572108311827" />
        <fragment mz="734.4447021" charge="1" ion="y6" responses="19045.1263229863" signaltonoises="97.2092435991242" noises="13.1571246133561" />
        <fragment mz="576.3027954" charge="1" ion="b5" responses="0" signaltonoises="1" noises="19.4774773795521" />
        <fragment mz="472.3493347" charge="1" ion="y4" responses="15375.1606155925" signaltonoises="85.5112805395783" noises="11.4521684851048" />
        <fragment mz="463.2187195" charge="1" ion="b4" responses="0" signaltonoises="1" noises="15.9266318506684" />
        <decoy>
          <peptide id="sp|Q9HB71|CYBP_HUMAN.VLLDFSK.2.0.9912.True" updatedrts="51.7880431423139" scores="7294578576.51435" fdr="0.138805970149254" recomputedscores="0.592272735478279" predictedrts="52.2602695243189" irts="51.7865597600031" pwhh="8.1018116838314711">
            <fragment mz="609.32427978515625" charge="1" ion="y5" responses="291.192537996636" signaltonoises="4.70174059472179" noises="20.8854543177599" />
            <fragment mz="675.3712158203125" charge="1" ion="b6" responses="1730.01840548613" signaltonoises="10.4953598246771" noises="13.7572091518182" />
            <fragment mz="722.4083251953125" charge="1" ion="y6" responses="866.104335051044" signaltonoises="5.60626766788776" noises="14.8401964910883" />
            <fragment mz="588.33917236328125" charge="1" ion="b5" responses="8406.3094534742" signaltonoises="20.1330656349574" noises="26.4393011098702" />
            <fragment mz="496.24020385742188" charge="1" ion="y4" responses="281.441150533191" signaltonoises="3.83025916305422" noises="22.9990899015658" />
            <fragment mz="441.270751953125" charge="1" ion="b4" responses="4448.38690200376" signaltonoises="16.954612151615" noises="17.5282836593733" />
          </peptide>
        </decoy>
      </peptide>
      <peptide id="sp|Q9HB71|CYBP_HUMAN.WDYLTQVEK.2.0.9643.False" updatedrts="48.8549833079027" scores="1.43778228561082E+15" fdr="0" recomputedscores="2.09084579996657" predictedrts="48.8298471208625" irts="48.8774509280575" pwhh="5.8503916864567929">
        <fragment mz="995.5043945" charge="1" ion="y8" responses="23265.2707005351" signaltonoises="83.54877221517" noises="21.6464275603316" />
        <fragment mz="880.477478" charge="1" ion="y7" responses="30844.3085130343" signaltonoises="62.8996629772911" noises="28.0076102458042" />
        <fragment mz="717.4141235" charge="1" ion="y6" responses="13266.5773148697" signaltonoises="54.5959351118773" noises="19.5713863001928" />
        <fragment mz="604.3300781" charge="1" ion="y5" responses="14796.1595051538" signaltonoises="52.7423413127111" noises="26.6759665676497" />
        <fragment mz="906.4356079" charge="1" ion="b7" responses="10278.8443401157" signaltonoises="36.6576230193432" noises="22.1806154584893" />
        <fragment mz="465.1768494" charge="1" ion="b3" responses="4305.60784149772" signaltonoises="22.9786328577267" noises="15.5273176530294" />
        <decoy>
          <peptide id="sp|Q9HB71|CYBP_HUMAN.EVQTLYDWK.2.0.9643.True" updatedrts="50.2196653450053" scores="54696712.6639516" fdr="1" recomputedscores="-5.36249441806915" predictedrts="48.8298471208625" irts="50.2309891410718" pwhh="3.7009154455544944">
            <fragment mz="1052.5411376953125" charge="1" ion="y8" responses="551.141595488979" signaltonoises="9.30806679075327" noises="15.9748970099873" />
            <fragment mz="953.47271728515625" charge="1" ion="y7" responses="1539.76774725804" signaltonoises="8.56883227244809" noises="20.4272813635175" />
            <fragment mz="825.41412353515625" charge="1" ion="y6" responses="0" signaltonoises="1" noises="23.9568154281505" />
            <fragment mz="724.366455078125" charge="1" ion="y5" responses="2216.59193181898" signaltonoises="15.9303887525575" noises="19.3296290530571" />
            <fragment mz="849.39886474609375" charge="1" ion="b7" responses="0" signaltonoises="1" noises="24.9805260217094" />
            <fragment mz="357.17684936523438" charge="1" ion="b3" responses="724.942117867008" signaltonoises="6.55122557523046" noises="32.305049815717" />
          </peptide>
        </decoy>
      </peptide>
    </protein>
    <protein id="sp|P41250|SYG_HUMAN">
      <peptide id="sp|P41250|SYG_HUMAN.LPFAAAQIGNSFR.2.1.False" updatedrts="59.9266619268968" scores="37824063038483.5" fdr="0" recomputedscores="4.57043516805359" predictedrts="59.9968656074278" irts="59.8587195940084" pwhh="5.2788164279249106">
        <fragment mz="892.463562" charge="1" ion="y8" responses="19264.3256585847" signaltonoises="73.9581080587244" noises="22.3457099084005" />
        <fragment mz="821.4264526" charge="1" ion="y7" responses="14580.9885074075" signaltonoises="47.3373187665171" noises="22.7708960580344" />
        <fragment mz="963.5006714" charge="1" ion="y9" responses="9757.11126733746" signaltonoises="40.2407274290288" noises="19.8857145472774" />
        <fragment mz="1181.606201" charge="1" ion="y11" responses="8910.5722550816" signaltonoises="54.1017787038667" noises="13.7500424794143" />
        <fragment mz="1034.53772" charge="1" ion="y10" responses="10659.2714489524" signaltonoises="22.1241274546856" noises="35.031453454558" />
        <fragment mz="580.2838135" charge="1" ion="y5" responses="8465.02054966283" signaltonoises="29.754478626351" noises="21.5389050859663" />
        <decoy>
          <peptide id="sp|P41250|SYG_HUMAN.FSNGIQAAAFPLR.2.1.True" updatedrts="60.3527763075856" scores="1098328.60862215" fdr="1" recomputedscores="-2.97723525727017" predictedrts="59.9968656074278" irts="60.281354377567" pwhh="1.2476044854113175">
            <fragment mz="873.494140625" charge="1" ion="y8" responses="0" signaltonoises="1" noises="15.9997167483516" />
            <fragment mz="745.435546875" charge="1" ion="y7" responses="4914.47668408471" signaltonoises="22.433311570246" noises="16.030536468965" />
            <fragment mz="986.57818603515625" charge="1" ion="y9" responses="506.811361695975" signaltonoises="7.48489550294752" noises="11.3448422090332" />
            <fragment mz="1157.642578125" charge="1" ion="y11" responses="265.977268210439" signaltonoises="6.06945700584211" noises="17.0983524938423" />
            <fragment mz="1043.599609375" charge="1" ion="y10" responses="1190.71783155916" signaltonoises="9.57749736322172" noises="18.7296904732213" />
            <fragment mz="603.361328125" charge="1" ion="y5" responses="200.230483961521" signaltonoises="4.66101700233201" noises="13.3785489232302" />
          </peptide>
        </decoy>
      </peptide>
      <peptide id="sp|P41250|SYG_HUMAN.TVNVVQFEPSK.2.1.False" updatedrts="42.9852631196692" scores="2.77574016748795E+15" fdr="0" recomputedscores="6.22303955016964" predictedrts="42.5864745152861" irts="43.0556621461498" pwhh="7.4443558565497741">
        <fragment mz="1047.546997" charge="1" ion="y9" responses="33777.5657516994" signaltonoises="130.821075510608" noises="16.6861772193999" />
        <fragment mz="834.4356079" charge="1" ion="y7" responses="31700.4795019225" signaltonoises="81.3951913865437" noises="24.6465365956858" />
        <fragment mz="735.3671875" charge="1" ion="y6" responses="12571.387410299" signaltonoises="27.6310340914474" noises="28.6482363308962" />
        <fragment mz="933.5040283" charge="1" ion="y8" responses="9407.15788343093" signaltonoises="21.886351501104" noises="28.6616628427617" />
        <fragment mz="917.4727173" charge="1" ion="b8" responses="5097.69663806233" signaltonoises="16.3796872654297" noises="21.2110132625319" />
        <fragment mz="331.1976013" charge="1" ion="y3" responses="23638.5535430315" signaltonoises="88.3726542920042" noises="15.460553301485" />
        <decoy>
          <peptide id="sp|P41250|SYG_HUMAN.SPEFQVVNVTK.2.1.True" updatedrts="43.8156060658385" scores="324646220.906771" fdr="0.645289256198347" recomputedscores="-0.704057441494863" predictedrts="42.5864745152861" irts="43.8792246149085" pwhh="4.738385197959">
            <fragment mz="1063.5782470703125" charge="1" ion="y9" responses="760.319161007866" signaltonoises="6.28919237739216" noises="15.9251377911137" />
            <fragment mz="787.46722412109375" charge="1" ion="y7" responses="316.27016802322" signaltonoises="5.134526116207" noises="17.2499979026501" />
            <fragment mz="659.40863037109375" charge="1" ion="y6" responses="132.953668054419" signaltonoises="5.17996180603392" noises="13.8740111004842" />
            <fragment mz="934.53564453125" charge="1" ion="y8" responses="126.146284846663" signaltonoises="3.58765057948752" noises="12.8191816432664" />
            <fragment mz="901.44140625" charge="1" ion="b8" responses="615.999065866607" signaltonoises="5.07397616711527" noises="19.4348715377627" />
            <fragment mz="347.2288818359375" charge="1" ion="y3" responses="0" signaltonoises="1" noises="13.4655367708353" />
          </peptide>
        </decoy>
      </peptide>
      <peptide id="sp|P41250|SYG_HUMAN.TFFSFPAVVAPFK.2.0.9999.False" updatedrts="81.8993945236271" scores="2.33736465138123E+15" fdr="0" recomputedscores="7.15063763141552" predictedrts="82.1276629509754" irts="81.6520255842896" pwhh="7.611738425018503">
        <fragment mz="828.4978027" charge="1" ion="y8" responses="35591.8401645364" signaltonoises="155.205630762536" noises="14.9012687844465" />
        <fragment mz="1209.666626" charge="1" ion="y11" responses="13938.7052632585" signaltonoises="83.0193966513515" noises="8.78809751265548" />
        <fragment mz="975.5662231" charge="1" ion="y9" responses="9140.46075973505" signaltonoises="65.0423031365244" noises="9.29745291742164" />
        <fragment mz="1062.598267" charge="1" ion="y10" responses="11892.7580962496" signaltonoises="66.4453797371676" noises="9.7172174641309" />
        <fragment mz="391.2339783" charge="1" ion="y3" responses="19083.8977982179" signaltonoises="85.1600692334613" noises="14.798464971976" />
        <fragment mz="462.2710876" charge="1" ion="y4" responses="11155.2659461055" signaltonoises="50.3047273426297" noises="11.8558192694285" />
        <decoy>
          <peptide id="sp|P41250|SYG_HUMAN.FPAVVAPFSFFTK.2.0.9999.True" updatedrts="81.2926141349588" scores="353319727.563073" fdr="0.520094562647754" recomputedscores="-0.435322070917341" predictedrts="82.1276629509754" irts="81.0502000889428" pwhh="10.923979853837158">
            <fragment mz="944.48760986328125" charge="1" ion="y8" responses="3487.35618301389" signaltonoises="23.1266505619316" noises="11.9045626354647" />
            <fragment mz="1213.66162109375" charge="1" ion="y11" responses="697.124456868672" signaltonoises="17.5010234364125" noises="4.02286853705028" />
            <fragment mz="1043.5560302734375" charge="1" ion="y9" responses="430.373972154124" signaltonoises="8.20776074805463" noises="10.3537250880516" />
            <fragment mz="1142.62451171875" charge="1" ion="y10" responses="411.394557489494" signaltonoises="4.77911425248914" noises="7.12552570402142" />
            <fragment mz="395.2288818359375" charge="1" ion="y3" responses="4167.73554186115" signaltonoises="22.287550950216" noises="11.4304363917321" />
            <fragment mz="542.29730224609375" charge="1" ion="y4" responses="609.682048959665" signaltonoises="9.28852398625155" noises="9.33347001836118" />
          </peptide>
        </decoy>
      </peptide>
      <peptide id="sp|P41250|SYG_HUMAN.[1Ac]-MDGAGAEEVLAPLR.2.0.9976.False" updatedrts="69.3887371758548" scores="1.98972164169883E+15" fdr="0" recomputedscores="5.76126448112596" predictedrts="69.5246684626577" irts="69.2435287112091" pwhh="9.20531255084055">
        <fragment mz="1054.589111" charge="1" ion="y10" responses="24516.8229376989" signaltonoises="70.7776655166028" noises="21.993137061328" />
        <fragment mz="997.567688" charge="1" ion="y9" responses="6032.77772252311" signaltonoises="30.105714316489" noises="11.6940950365754" />
        <fragment mz="926.5305786" charge="1" ion="y8" responses="15027.8881903847" signaltonoises="51.8479356742159" noises="17.716146572049" />
        <fragment mz="797.4879761" charge="1" ion="y7" responses="12016.363214248" signaltonoises="52.5706691938239" noises="12.4820493829541" />
        <fragment mz="456.2929077" charge="1" ion="y4" responses="29048.5493139892" signaltonoises="95.9476168424398" noises="16.3284523802368" />
        <fragment mz="417.1438599" charge="1" ion="b4" responses="11396.2292771229" signaltonoises="53.7071936311286" noises="13.3428427543805" />
        <decoy>
          <peptide id="sp|P41250|SYG_HUMAN.[1Ac]-LPALVEEAGAGDMR.2.0.9976.True" updatedrts="69.6690430560598" scores="38854418.2453456" fdr="1" recomputedscores="-1.95957909638244" predictedrts="69.5246684626577" irts="69.5215456483966" pwhh="2.8920809235079807">
            <fragment mz="1034.4571533203125" charge="1" ion="y10" responses="501.153972894213" signaltonoises="7.25170258243955" noises="12.0933545586288" />
            <fragment mz="935.38873291015625" charge="1" ion="y9" responses="0" signaltonoises="1" noises="14.9964059452334" />
            <fragment mz="806.34613037109375" charge="1" ion="y8" responses="0" signaltonoises="1" noises="16.4237741248538" />
            <fragment mz="677.30352783203125" charge="1" ion="y7" responses="399.55850036746" signaltonoises="4.9799120681351" noises="18.584477694795" />
            <fragment mz="478.20785522460938" charge="1" ion="y4" responses="111.586931653931" signaltonoises="3.34597504833814" noises="13.0157711862984" />
            <fragment mz="437.27584838867188" charge="1" ion="b4" responses="229.918886632152" signaltonoises="7.06435329976421" noises="9.38580222815508" />
          </peptide>
        </decoy>
      </peptide>
      <peptide id="sp|P41250|SYG_HUMAN.ATKVPLVAEKPLKEPK.4.0.9942.False" updatedrts="29.6527598295311" scores="9883683590.61849" fdr="0.013588110403397" recomputedscores="1.60946492072517" predictedrts="29.4897281101151" irts="29.8320304226359" pwhh="9.189180611335912">
        <fragment mz="1039.614624" charge="1" ion="y9" responses="674.489914427625" signaltonoises="64.1604913872269" noises="1.65587580675852" />
        <fragment mz="711.4399414" charge="1" ion="y6" responses="11368.5633270883" signaltonoises="151.220191111119" noises="4.1927590737795" />
        <fragment mz="874.5376587" charge="2" ion="y16" responses="0" signaltonoises="1" noises="0.0499810909090909" />
        <fragment mz="497.308197" charge="1" ion="b5" responses="7372.58106544609" signaltonoises="32.277359577072" noises="13.5560528130001" />
        <fragment mz="610.3922729" charge="1" ion="b6" responses="13154.7274388769" signaltonoises="184.133069295883" noises="3.92807913834799" />
        <fragment mz="1138.682983" charge="1" ion="y10" responses="0" signaltonoises="1" noises="0.149206803694059" />
        <decoy>
          <peptide id="sp|P41250|SYG_HUMAN.PEKLPKEAVLPVKTAK.4.0.9942.True" updatedrts="29.1859649525285" scores="1704016210.48128" fdr="0.0910133843212237" recomputedscores="0.825896389210275" predictedrts="29.4897281101151" irts="29.3690473346458" pwhh="2.0371030669403636">
            <fragment mz="926.60333251953125" charge="1" ion="y9" responses="38.8488794963382" signaltonoises="330.484680254878" noises="0.0499810909090909" />
            <fragment mz="643.41375732421875" charge="1" ion="y6" responses="64.4698590987629" signaltonoises="9.24627483076351" noises="1.85166692767869" />
            <fragment mz="874.53765869140625" charge="2" ion="y16" responses="0" signaltonoises="1" noises="0.0499810909090909" />
            <fragment mz="565.33441162109375" charge="1" ion="b5" responses="864.589485577143" signaltonoises="8.70897330000104" noises="11.7187103026381" />
            <fragment mz="693.42938232421875" charge="1" ion="b6" responses="38.8181260001053" signaltonoises="6.08201674081363" noises="2.71532632016138" />
            <fragment mz="1055.6458740234375" charge="1" ion="y10" responses="38.8406232744953" signaltonoises="276.237833374935" noises="0.0597962438601271" />
          </peptide>
        </decoy>
      </peptide>
      <peptide id="sp|P41250|SYG_HUMAN.LGDAVEQGVINNTVLGYFIGR.3.0.9905.False" updatedrts="87.8948867873157" scores="16077698028950.6" fdr="0" recomputedscores="4.52084232073419" predictedrts="88.2142149791866" irts="87.598559402499" pwhh="8.060377140557021">
        <fragment mz="825.461731" charge="1" ion="y7" responses="11391.0350857412" signaltonoises="97.0235562128648" noises="8.02117967598547" />
        <fragment mz="924.5301514" charge="1" ion="y8" responses="3823.0947494637" signaltonoises="58.0130277569453" noises="5.2149626470239" />
        <fragment mz="712.3776855" charge="1" ion="y6" responses="10795.5748069321" signaltonoises="50.2015136357444" noises="12.4305003158127" />
        <fragment mz="357.1768494" charge="2" ion="b7" responses="1181.13457005508" signaltonoises="19.1713805826462" noises="8.74363437373307" />
        <fragment mz="492.2929077" charge="1" ion="y4" responses="1542.40120791037" signaltonoises="55.9898372561803" noises="3.78135019185141" />
        <fragment mz="286.13974" charge="1" ion="b3" responses="2645.58016493107" signaltonoises="19.1552629974568" noises="8.99496359115819" />
        <decoy>
          <peptide id="sp|P41250|SYG_HUMAN.GIFYGLVTNNIVGQEVADGLR.3.0.9905.True" updatedrts="87.9282675806042" scores="330747395.035163" fdr="0.41207075962539" recomputedscores="-0.165885114385352" predictedrts="88.2142149791866" irts="87.6316676123738" pwhh="2.42985613038582">
            <fragment mz="759.3995361328125" charge="1" ion="y7" responses="70.4900312719993" signaltonoises="3.69222433180447" noises="10.3197195463646" />
            <fragment mz="887.4581298828125" charge="1" ion="y8" responses="375.740348066596" signaltonoises="8.88732487296327" noises="8.33011107951684" />
            <fragment mz="630.35693359375" charge="1" ion="y6" responses="221.343682636707" signaltonoises="6.47352309101546" noises="6.73020821962815" />
            <fragment mz="375.712890625" charge="2" ion="b7" responses="0" signaltonoises="1" noises="0.0499810909090909" />
            <fragment mz="460.25143432617188" charge="1" ion="y4" responses="186.852528481619" signaltonoises="9.40188110829206" noises="5.42679907075574" />
            <fragment mz="318.18121337890625" charge="1" ion="b3" responses="22.2912722410784" signaltonoises="4.64990039609836" noises="2.59201117822322" />
          </peptide>
        </decoy>
      </peptide>
    </protein>
    <protein id="sp|P62753|RS6_HUMAN">
      <peptide id="sp|P62753|RS6_HUMAN.MATEVAADALGEEWK.2.0.9999.False" updatedrts="56.682923070645" scores="16354189848824.1" fdr="0" recomputedscores="2.41627705703884" predictedrts="56.5504425445732" irts="56.6414687065435" pwhh="5.6378521863845013">
        <fragment mz="1089.521118" charge="1" ion="y10" responses="24357.0891227935" signaltonoises="92.5500354593851" noises="20.1130192949452" />
        <fragment mz="1018.484009" charge="1" ion="y9" responses="14684.2506771895" signaltonoises="54.2514120503153" noises="17.5438656649248" />
        <fragment mz="832.4199219" charge="1" ion="y7" responses="7037.46776872222" signaltonoises="34.5195621120601" noises="15.4146485035586" />
        <fragment mz="1188.589478" charge="1" ion="y11" responses="8745.99060426069" signaltonoises="37.6468252388243" noises="14.7104913785394" />
        <fragment mz="1317.63208" charge="1" ion="y12" responses="2826.1562483328" signaltonoises="20.6999930388752" noises="11.5165256498427" />
        <fragment mz="947.4468994" charge="1" ion="y8" responses="7421.03692280574" signaltonoises="28.8247939124903" noises="17.9940900842294" />
        <decoy>
          <peptide id="sp|P62753|RS6_HUMAN.WEEGLADAAVETAMK.2.0.9999.True" updatedrts="55.7241782480958" scores="285873041.410075" fdr="1" recomputedscores="-2.35411853842719" predictedrts="56.5504425445732" irts="55.6905528751862" pwhh="9.4879112947014939">
            <fragment mz="1006.4873657226563" charge="1" ion="y10" responses="265.780375913198" signaltonoises="3.6483583382913" noises="12.115695982903" />
            <fragment mz="935.45025634765625" charge="1" ion="y9" responses="479.054430464943" signaltonoises="4.26468500042289" noises="15.103246699728" />
            <fragment mz="749.38623046875" charge="1" ion="y7" responses="4056.64216009336" signaltonoises="21.911115119876" noises="12.9089078314374" />
            <fragment mz="1119.5714111328125" charge="1" ion="y11" responses="409.080748116854" signaltonoises="7.19099176798206" noises="11.1352476694592" />
            <fragment mz="1176.5928955078125" charge="1" ion="y12" responses="785.353320562738" signaltonoises="8.66305295935181" noises="11.2498397606166" />
            <fragment mz="820.42333984375" charge="1" ion="y8" responses="1372.10411141297" signaltonoises="7.06844027080343" noises="17.2376965714185" />
          </peptide>
        </decoy>
      </peptide>
      <peptide id="sp|P62753|RS6_HUMAN.MATEVAADALGEEWKGYVVR.3.0.9999.False" updatedrts="64.2436122903622" scores="14710998786820.2" fdr="0" recomputedscores="3.67482693925452" predictedrts="64.3647834825145" irts="64.1404182767592" pwhh="7.29340996576496">
        <fragment mz="1222.62146" charge="1" ion="y10" responses="36193.5750906082" signaltonoises="173.492876346006" noises="15.4267804557209" />
        <fragment mz="907.5148315" charge="1" ion="y7" responses="13190.9028116527" signaltonoises="48.084167151514" noises="20.6345618967292" />
        <fragment mz="1288.57251" charge="1" ion="b13" responses="1734.41846799992" signaltonoises="10.7774066159748" noises="24.3224182837226" />
        <fragment mz="1592.806763" charge="1" ion="y14" responses="2861.08136837055" signaltonoises="90.0554109302515" noises="2.62549628583901" />
        <fragment mz="1036.557495" charge="1" ion="y8" responses="13412.754632124" signaltonoises="55.502536531687" noises="15.9151412635145" />
        <fragment mz="1030.487427" charge="1" ion="b11" responses="959.853817306563" signaltonoises="10.6595027136461" noises="19.4305634928963" />
        <decoy>
          <peptide id="sp|P62753|RS6_HUMAN.VVYGKWEEGLADAAVETAMR.3.0.9999.True" updatedrts="62.6344224808352" scores="4106474.41011093" fdr="1" recomputedscores="-2.92302689607348" predictedrts="64.3647834825145" irts="62.5443689114344" pwhh="8.6678256679633545">
            <fragment mz="1034.4935302734375" charge="1" ion="y10" responses="3321.2233385905" signaltonoises="18.4154039220242" noises="15.619980908128" />
            <fragment mz="777.392333984375" charge="1" ion="y7" responses="1551.98176945228" signaltonoises="6.52976426602131" noises="24.9470366034949" />
            <fragment mz="1418.695068359375" charge="1" ion="b13" responses="235.563142221572" signaltonoises="10.8821397493242" noises="6.07100975734412" />
            <fragment mz="1462.6842041015625" charge="1" ion="y14" responses="494.651633283636" signaltonoises="11.8005937061463" noises="4.24557838683006" />
            <fragment mz="848.429443359375" charge="1" ion="y8" responses="0" signaltonoises="1" noises="27.0310173575568" />
            <fragment mz="1232.6309814453125" charge="1" ion="b11" responses="111.29580916347" signaltonoises="3.38165947247644" noises="11.4721088794363" />
          </peptide>
        </decoy>
      </peptide>
      <peptide id="sp|P62753|RS6_HUMAN.DIPGLTDTTVPR.2.0.9995.False" updatedrts="49.209150233468" scores="20029925367214.4" fdr="0" recomputedscores="3.84544677995706" predictedrts="48.8738363312936" irts="49.2287257704788" pwhh="9.966575750109838">
        <fragment mz="1056.568359" charge="1" ion="y10" responses="24199.4570921181" signaltonoises="63.8577603683569" noises="18.7051723712696" />
        <fragment mz="789.4100952" charge="1" ion="y7" responses="40220.0662465547" signaltonoises="78.6655562442967" noises="25.9590109080504" />
        <fragment mz="959.515625" charge="1" ion="y9" responses="28219.1045869788" signaltonoises="57.5250826810454" noises="27.2680319213174" />
        <fragment mz="688.3624268" charge="1" ion="y6" responses="12755.6180440515" signaltonoises="36.8086955607443" noises="30.8830196181311" />
        <fragment mz="902.4942017" charge="1" ion="y8" responses="14934.4316530639" signaltonoises="33.9869635090271" noises="21.0454558377548" />
        <fragment mz="496.2765808" charge="1" ion="b5" responses="5803.70334999071" signaltonoises="18.5783260978387" noises="17.3767357857069" />
        <decoy>
          <peptide id="sp|P62753|RS6_HUMAN.PVTTDTLGPIDR.2.0.9995.True" updatedrts="49.2387440499587" scores="39310821.9206346" fdr="1" recomputedscores="-1.86172042687627" predictedrts="48.8738363312936" irts="49.2580779275381" pwhh="13.141176956250968">
            <fragment mz="1088.5582275390625" charge="1" ion="y10" responses="127.896711283862" signaltonoises="3.28515921449825" noises="14.9947367659079" />
            <fragment mz="771.4359130859375" charge="1" ion="y7" responses="6189.72992947" signaltonoises="15.4136072524476" noises="30.1964189184255" />
            <fragment mz="987.51055908203125" charge="1" ion="y9" responses="272.005202529306" signaltonoises="3.57497565889023" noises="14.8762602248282" />
            <fragment mz="670.38824462890625" charge="1" ion="y6" responses="263.667258852221" signaltonoises="3.45422442352494" noises="17.5846939988124" />
            <fragment mz="886.462890625" charge="1" ion="y8" responses="10298.2591741779" signaltonoises="19.522695078567" noises="26.4173924532504" />
            <fragment mz="514.250732421875" charge="1" ion="b5" responses="378.458784822475" signaltonoises="4.05428317771387" noises="19.3053013764666" />
          </peptide>
        </decoy>
      </peptide>
      <peptide id="sp|P62753|RS6_HUMAN.LNISFPATGC[CAM]QK.2.0.999.False" updatedrts="48.500995408537" scores="382304892037873" fdr="0" recomputedscores="5.44583179743067" predictedrts="48.1936318660787" irts="48.5263536499301" pwhh="7.073709820089106">
        <fragment mz="761.3610229" charge="1" ion="y7" responses="122971.154715528" signaltonoises="317.644195532188" noises="25.0361112036885" />
        <fragment mz="995.4614868" charge="1" ion="y9" responses="52596.5255084868" signaltonoises="203.879625428553" noises="16.7200407092585" />
        <fragment mz="1108.545532" charge="1" ion="y10" responses="15930.8259325486" signaltonoises="56.4509987538282" noises="21.4518805884346" />
        <fragment mz="908.4294434" charge="1" ion="y8" responses="30169.4049342631" signaltonoises="64.1230057698602" noises="28.6841843520574" />
        <fragment mz="575.3187866" charge="1" ion="b5" responses="4826.17800483083" signaltonoises="21.0251609530785" noises="23.4473228846187" />
        <fragment mz="341.2183228" charge="1" ion="b3" responses="9722.31481978573" signaltonoises="30.4706585264921" noises="23.8448799933105" />
        <decoy>
          <peptide id="sp|P62753|RS6_HUMAN.QC[CAM]GTAPFSINLK.2.0.999.True" updatedrts="48.9008432436317" scores="9184080865.25133" fdr="0.092472296522736" recomputedscores="0.820598598615592" predictedrts="48.1936318660787" irts="48.9229363772449" pwhh="4.3247949894874074">
            <fragment mz="818.47705078125" charge="1" ion="y7" responses="0" signaltonoises="1" noises="15.1980970027413" />
            <fragment mz="990.56182861328125" charge="1" ion="y9" responses="2680.99714592139" signaltonoises="26.5457581780786" noises="13.9105384063072" />
            <fragment mz="1047.5833740234375" charge="1" ion="y10" responses="293.324067553449" signaltonoises="4.06715029551086" noises="14.830137413016" />
            <fragment mz="889.51416015625" charge="1" ion="y8" responses="0" signaltonoises="1" noises="14.786602038857" />
            <fragment mz="518.2027587890625" charge="1" ion="b5" responses="932.407394181921" signaltonoises="7.13713500922658" noises="18.4739566336845" />
            <fragment mz="346.11798095703125" charge="1" ion="b3" responses="262.660950240085" signaltonoises="5.92013886348767" noises="14.1906294012267" />
          </peptide>
        </decoy>
      </peptide>
      <peptide id="sp|P62753|RS6_HUMAN.LFNLSKEDDVR.3.0.9927.False" updatedrts="39.3984934523977" scores="623031350940.858" fdr="0" recomputedscores="3.10703266578568" predictedrts="38.9290080986054" irts="39.4981815946803" pwhh="5.9064317341297938">
        <fragment mz="1075.537842" charge="1" ion="y9" responses="0" signaltonoises="1" noises="2.66570685456149" />
        <fragment mz="848.4108276" charge="1" ion="y7" responses="37979.605679888" signaltonoises="202.023127461032" noises="15.3288868334627" />
        <fragment mz="1222.606201" charge="1" ion="y10" responses="0" signaltonoises="1" noises="1.63729996234181" />
        <fragment mz="633.2838745" charge="1" ion="y5" responses="25918.5260394257" signaltonoises="71.6507018926357" noises="26.3350668716653" />
        <fragment mz="761.3787842" charge="1" ion="y6" responses="16719.8534403097" signaltonoises="42.806187418863" noises="22.283866500409" />
        <fragment mz="504.2412415" charge="1" ion="y4" responses="11846.3214764401" signaltonoises="23.8470536374105" noises="36.1906980398046" />
        <decoy>
          <peptide id="sp|P62753|RS6_HUMAN.VDDEKSLNFLR.3.0.9927.True" updatedrts="39.777126672812" scores="124413.939985566" fdr="1" recomputedscores="-3.5964894792675" predictedrts="38.9290080986054" irts="39.8737229432244" pwhh="3.0418677280674657">
            <fragment mz="1121.594970703125" charge="1" ion="y9" responses="138.240147878365" signaltonoises="660.969364780458" noises="0.0499810909090909" />
            <fragment mz="877.525390625" charge="1" ion="y7" responses="147.453089795812" signaltonoises="7.18321570843181" noises="5.31581400045208" />
            <fragment mz="1236.6219482421875" charge="1" ion="y10" responses="38.8437536844022" signaltonoises="330.484680254878" noises="0.0499810909090909" />
            <fragment mz="662.3984375" charge="1" ion="y5" responses="1387.27105678694" signaltonoises="9.07858451540999" noises="13.322753661005" />
            <fragment mz="749.43048095703125" charge="1" ion="y6" responses="192.029808235857" signaltonoises="4.40241369311558" noises="12.366849685063" />
            <fragment mz="549.3143310546875" charge="1" ion="y4" responses="0" signaltonoises="1" noises="71.7796584822738" />
          </peptide>
        </decoy>
      </peptide>
      <peptide id="sp|P62753|RS6_HUMAN.KGEKDIPGLTDTTVPR.4.0.9923.False" updatedrts="36.0745055993784" scores="156834849304.434" fdr="0" recomputedscores="2.45851968573911" predictedrts="35.9835054899904" irts="36.2013370137924" pwhh="8.9394251010730148">
        <fragment mz="472.2878113" charge="1" ion="y4" responses="33214.2557916588" signaltonoises="59.1869824606804" noises="31.6622033822962" />
        <fragment mz="1255.652832" charge="1" ion="b12" responses="0" signaltonoises="1" noises="0.0499810909090909" />
        <fragment mz="671.3722534" charge="1" ion="b6" responses="19408.5216623693" signaltonoises="41.0971110769276" noises="22.1329430703568" />
        <fragment mz="1154.605225" charge="1" ion="b11" responses="0" signaltonoises="1" noises="0.0499810909090909" />
        <fragment mz="688.3624268" charge="1" ion="y6" responses="3100.33040594792" signaltonoises="14.2324538179494" noises="20.2645251714548" />
        <fragment mz="678.8538818" charge="2" ion="b13" responses="5076.44861691767" signaltonoises="73.2948702073853" noises="4.80984298227552" />
        <decoy>
          <peptide id="sp|P62753|RS6_HUMAN.PVTTDTLGPIDKEGKR.4.0.9923.True" updatedrts="35.7599039427992" scores="10844978.8167489" fdr="1" recomputedscores="-1.70310116159575" predictedrts="35.9835054899904" irts="35.8893043552828" pwhh="8.2453428510703919">
            <fragment mz="489.27798461914063" charge="1" ion="y4" responses="33681.3007027069" signaltonoises="57.1689661491839" noises="36.7739124429605" />
            <fragment mz="1238.6627197265625" charge="1" ion="b12" responses="0" signaltonoises="1" noises="0.0499810909090909" />
            <fragment mz="615.2984619140625" charge="1" ion="b6" responses="940.398733554918" signaltonoises="9.25747565509101" noises="25.9399107629974" />
            <fragment mz="1110.5677490234375" charge="1" ion="b11" responses="0" signaltonoises="1" noises="0.214336371727076" />
            <fragment mz="732.39990234375" charge="1" ion="y6" responses="1704.21747843348" signaltonoises="15.1995293378736" noises="17.0821060693681" />
            <fragment mz="684.35626220703125" charge="2" ion="b13" responses="2667.93825909479" signaltonoises="8.91372196013541" noises="18.3644380126346" />
          </peptide>
        </decoy>
      </peptide>
    </protein>
    <protein id="sp|P46781|RS9_HUMAN">
      <peptide id="sp|P46781|RS9_HUMAN.LDYILGLK.2.1.False" updatedrts="57.2381351117571" scores="235265528823386" fdr="0.00523331879633668" recomputedscores="1.77682498901333" predictedrts="57.1116855855671" irts="57.1921469550579" pwhh="8.940599872620135">
        <fragment mz="505.265686" charge="1" ion="b4" responses="16712.3839057319" signaltonoises="38.8750154225841" noises="24.3032501661659" />
        <fragment mz="618.3497314" charge="1" ion="b5" responses="10558.1170113326" signaltonoises="20.0983155313037" noises="30.7030812264638" />
        <fragment mz="821.4767456" charge="1" ion="y7" responses="27021.3230941824" signaltonoises="118.57136386051" noises="13.920406373611" />
        <fragment mz="706.4497681" charge="1" ion="y6" responses="36813.9580601633" signaltonoises="175.986363176975" noises="12.5445705400065" />
        <fragment mz="543.3864746" charge="1" ion="y5" responses="7501.02399410532" signaltonoises="52.5118750777941" noises="11.7524946168884" />
        <fragment mz="430.3023987" charge="1" ion="y4" responses="12664.9846963432" signaltonoises="58.2473787887646" noises="10.9013013519077" />
        <decoy>
          <peptide id="sp|P46781|RS9_HUMAN.LGLIYDLK.2.1.True" updatedrts="57.7675732620172" scores="36139709.8985058" fdr="1" recomputedscores="-5.05378198512468" predictedrts="57.1116855855671" irts="57.7172617791133" pwhh="7.49873814658138">
            <fragment mz="397.28094482421875" charge="1" ion="b4" responses="851.094682834232" signaltonoises="7.27967835936885" noises="13.0361357747516" />
            <fragment mz="560.34423828125" charge="1" ion="b5" responses="0" signaltonoises="1" noises="20.3642972947924" />
            <fragment mz="821.47674560546875" charge="1" ion="y7" responses="1843.93037459332" signaltonoises="11.2752682869255" noises="13.7917841804289" />
            <fragment mz="764.45526123046875" charge="1" ion="y6" responses="292.76335791833" signaltonoises="4.84893000173077" noises="20.6140847151858" />
            <fragment mz="651.3712158203125" charge="1" ion="y5" responses="3688.95436219117" signaltonoises="20.9047980326598" noises="20.1846244286502" />
            <fragment mz="538.28717041015625" charge="1" ion="y4" responses="2566.66078156583" signaltonoises="8.84171449432662" noises="21.6339426746812" />
          </peptide>
        </decoy>
      </peptide>
      <peptide id="sp|P46781|RS9_HUMAN.[PGE]-ELLTLDEKDPR.3.1.False" updatedrts="38.150623744397" scores="151763489.543805" fdr="0.543624161073826" recomputedscores="-0.49993495304973" predictedrts="38.019975047568" irts="38.2605018357909" pwhh="6.36808399887482">
        <fragment mz="973.494873" charge="1" ion="y8" responses="801.997830668827" signaltonoises="11.6412256125443" noises="8.84208450716974" />
        <fragment mz="872.4472046" charge="1" ion="y7" responses="3869.01689262585" signaltonoises="21.6865745798782" noises="13.678751664936" />
        <fragment mz="552.3391724" charge="1" ion="b5" responses="2146.79087152199" signaltonoises="8.79379024246844" noises="15.8546274168076" />
        <fragment mz="759.3631592" charge="1" ion="y6" responses="10624.6827777757" signaltonoises="37.1733365613577" noises="21.3669745449073" />
        <fragment mz="1086.578979" charge="1" ion="y9" responses="0" signaltonoises="1" noises="2.61379575239103" />
        <fragment mz="644.3362427" charge="1" ion="y5" responses="2293.23603885159" signaltonoises="9.7798817862044" noises="26.3391564044223" />
        <decoy>
          <peptide id="sp|P46781|RS9_HUMAN.[PGE]-EPDKEDLTLLR.3.1.True" updatedrts="36.4253660654413" scores="1962189.39247342" fdr="1" recomputedscores="-2.43154110296227" predictedrts="38.019975047568" irts="36.5493323968491" pwhh="6.7954138530321506">
            <fragment mz="987.58331298828125" charge="1" ion="y8" responses="110.20053142878" signaltonoises="15.7921078370548" noises="3.06603416002134" />
            <fragment mz="859.48834228515625" charge="1" ion="y7" responses="691.523890520034" signaltonoises="7.71540173169395" noises="10.4952052539671" />
            <fragment mz="581.256591796875" charge="1" ion="b5" responses="0" signaltonoises="1" noises="20.9010348477089" />
            <fragment mz="730.44573974609375" charge="1" ion="y6" responses="0" signaltonoises="1" noises="10.5919693325026" />
            <fragment mz="1102.6102294921875" charge="1" ion="y9" responses="77.6171109743659" signaltonoises="109.373072319623" noises="0.301966113222492" />
            <fragment mz="615.4188232421875" charge="1" ion="y5" responses="184.694906812184" signaltonoises="5.59068138696037" noises="9.43067544787618" />
          </peptide>
        </decoy>
      </peptide>
      <peptide id="sp|P46781|RS9_HUMAN.QVVNIPSFIVR.2.0.9989.False" updatedrts="64.8514809099892" scores="12054965268673.1" fdr="0" recomputedscores="5.05613052996428" predictedrts="64.8793554130144" irts="64.7433231167059" pwhh="9.9446207929100456">
        <fragment mz="718.4246216" charge="1" ion="y6" responses="108287.600088006" signaltonoises="198.604568401106" noises="26.119954615643" />
        <fragment mz="1044.619995" charge="1" ion="y9" responses="43131.9700782674" signaltonoises="115.953614291422" noises="22.773910238289" />
        <fragment mz="945.5516357" charge="1" ion="y8" responses="28907.4883873089" signaltonoises="101.455060861398" noises="17.7914939900875" />
        <fragment mz="1253.73645" charge="1" ion="b11" responses="0" signaltonoises="1" noises="2.19180802750542" />
        <fragment mz="554.3296509" charge="1" ion="b5" responses="3510.55538051028" signaltonoises="16.8807232653553" noises="17.1649737376023" />
        <fragment mz="327.2026672" charge="1" ion="b3" responses="7141.1371242333" signaltonoises="24.4803712246028" noises="20.2531593113213" />
        <decoy>
          <peptide id="sp|P46781|RS9_HUMAN.VIFSPINVVQR.2.0.9989.True" updatedrts="62.9661709154557" scores="76447614.1162215" fdr="0.389989572471324" recomputedscores="-0.130944063477316" predictedrts="64.8793554130144" irts="62.8734083295247" pwhh="3.9923406180687993">
            <fragment mz="728.44134521484375" charge="1" ion="y6" responses="0" signaltonoises="1" noises="13.5601730926694" />
            <fragment mz="1059.5946044921875" charge="1" ion="y9" responses="458.341207924347" signaltonoises="5.96193561099731" noises="16.2978709750617" />
            <fragment mz="912.526123046875" charge="1" ion="y8" responses="387.702619653361" signaltonoises="5.21694450624874" noises="15.2439462875668" />
            <fragment mz="1253.7364501953125" charge="1" ion="b11" responses="30.5377696521432" signaltonoises="6.29146557860995" noises="2.3877001136488" />
            <fragment mz="544.31298828125" charge="1" ion="b5" responses="133.822102096917" signaltonoises="3.12545158580104" noises="23.1442623307207" />
            <fragment mz="360.22817993164063" charge="1" ion="b3" responses="400.288595737562" signaltonoises="5.27076256470947" noises="14.339485260998" />
          </peptide>
        </decoy>
      </peptide>
      <peptide id="sp|P46781|RS9_HUMAN.LFEGNALLR.2.0.9953.False" updatedrts="50.3852104875886" scores="724183492415125" fdr="0.00690548122572292" recomputedscores="1.72459786438488" predictedrts="50.3928100823628" irts="50.3951824625733" pwhh="6.9853406933660676">
        <fragment mz="772.4311523" charge="1" ion="y7" responses="258937.319857986" signaltonoises="253.139180315319" noises="68.9407400404791" />
        <fragment mz="643.3886108" charge="1" ion="y6" responses="117703.762843576" signaltonoises="249.945571456018" noises="29.8335918464847" />
        <fragment mz="858.4719849" charge="1" ion="b8" responses="0" signaltonoises="1" noises="20.3269070622821" />
        <fragment mz="919.4995728" charge="1" ion="y8" responses="50734.3210195342" signaltonoises="170.945345942687" noises="21.1775803276234" />
        <fragment mz="390.2023621" charge="1" ion="b3" responses="0" signaltonoises="1" noises="20.685666925559" />
        <fragment mz="472.3241882" charge="1" ion="y4" responses="0" signaltonoises="1" noises="13.9547953822333" />
        <decoy>
          <peptide id="sp|P46781|RS9_HUMAN.LLANGEFLR.2.0.9953.True" updatedrts="51.0405030882263" scores="29988538.4711424" fdr="1" recomputedscores="-5.66957636595243" predictedrts="50.3928100823628" irts="51.0451240251894" pwhh="6.235382017370557">
            <fragment mz="806.41552734375" charge="1" ion="y7" responses="6075.48288096878" signaltonoises="19.8044376647032" noises="26.8785162738386" />
            <fragment mz="735.37841796875" charge="1" ion="y6" responses="602.039032308092" signaltonoises="3.95415382438109" noises="41.8288925534341" />
            <fragment mz="858.47198486328125" charge="1" ion="b8" responses="931.706058044749" signaltonoises="6.96938052464416" noises="19.6211426401965" />
            <fragment mz="919.49957275390625" charge="1" ion="y8" responses="0" signaltonoises="1" noises="21.3311991364504" />
            <fragment mz="298.2125244140625" charge="1" ion="b3" responses="194.720389643859" signaltonoises="3.71579257971008" noises="12.4404381456819" />
            <fragment mz="564.31402587890625" charge="1" ion="y4" responses="477.369222020344" signaltonoises="4.96427835211861" noises="32.8478892731424" />
          </peptide>
        </decoy>
      </peptide>
      <peptide id="sp|P46781|RS9_HUMAN.ELLTLDEKDPR.3.0.9951.False" updatedrts="38.1359072426965" scores="1735769.07757046" fdr="1" recomputedscores="-2.44161030969094" predictedrts="38.0418839529695" irts="38.2459055072162" pwhh="6.36808399887482">
        <fragment mz="973.494873" charge="1" ion="y8" responses="801.997830668827" signaltonoises="11.6412256125443" noises="8.84208450716974" />
        <fragment mz="1086.578979" charge="1" ion="y9" responses="0" signaltonoises="1" noises="2.61016284597339" />
        <fragment mz="570.3497314" charge="1" ion="b5" responses="386.342760900816" signaltonoises="5.95690135470423" noises="23.3798081560436" />
        <fragment mz="759.3631592" charge="1" ion="y6" responses="10624.6827777757" signaltonoises="37.1719687449125" noises="21.3677607851887" />
        <fragment mz="644.3362427" charge="1" ion="y5" responses="2293.23603885159" signaltonoises="9.7798817862044" noises="26.3391564044223" />
        <fragment mz="272.1446228" charge="3" ion="b7" responses="6096.60295378468" signaltonoises="14.4603655561142" noises="30.7646581592846" />
        <decoy>
          <peptide id="sp|P46781|RS9_HUMAN.PDKEDLTLLER.3.0.9951.True" updatedrts="38.1140305115383" scores="78338540.1488437" fdr="0.704299310797506" recomputedscores="-0.78712678276898" predictedrts="38.0418839529695" irts="38.2242074187286" pwhh="3.6317112730243091">
            <fragment mz="988.53094482421875" charge="1" ion="y8" responses="311.381517612606" signaltonoises="5.81914448638206" noises="8.64241927610905" />
            <fragment mz="1116.6259765625" charge="1" ion="y9" responses="0" signaltonoises="1" noises="0.0499810909090909" />
            <fragment mz="585.25146484375" charge="1" ion="b5" responses="1157.45266223581" signaltonoises="9.4069901957022" noises="18.6620463454901" />
            <fragment mz="744.46142578125" charge="1" ion="y6" responses="310.921271111277" signaltonoises="5.15740760283913" noises="17.0312650274291" />
            <fragment mz="631.37738037109375" charge="1" ion="y5" responses="0" signaltonoises="1" noises="20.2102277061208" />
            <fragment mz="267.13259887695313" charge="3" ion="b7" responses="96.1330820479407" signaltonoises="3.02224253541506" noises="16.4424627598195" />
          </peptide>
        </decoy>
      </peptide>
      <peptide id="sp|P46781|RS9_HUMAN.LIGEYGLR.2.0.9911.False" updatedrts="41.0942759027973" scores="1.97441609060884E+15" fdr="0" recomputedscores="6.8778634041546" predictedrts="40.6235454804874" irts="41.1801164961229" pwhh="6.4285451227362014">
        <fragment mz="694.3518677" charge="1" ion="y6" responses="581743.281645733" signaltonoises="1059.94980142659" noises="37.4254933748547" />
        <fragment mz="807.4359131" charge="1" ion="y7" responses="51478.6918019555" signaltonoises="163.139589562671" noises="23.2370584405573" />
        <fragment mz="508.2878113" charge="1" ion="y4" responses="74327.4025504615" signaltonoises="149.797830674779" noises="30.8372116574651" />
        <fragment mz="637.3303833" charge="1" ion="y5" responses="0" signaltonoises="1" noises="32.7773440784116" />
        <fragment mz="227.1753998" charge="1" ion="b2" responses="58851.076128245" signaltonoises="79.0306032799781" noises="54.4808994870092" />
        <fragment mz="633.3242798" charge="1" ion="b6" responses="0" signaltonoises="1" noises="31.7219086571082" />
        <decoy>
          <peptide id="sp|P46781|RS9_HUMAN.LGYEGILR.2.0.9911.True" updatedrts="40.6508094926998" scores="112423281.700517" fdr="0.489282068730861" recomputedscores="-0.362381526993999" predictedrts="40.6235454804874" irts="40.7402713776735" pwhh="5.8501699777053409">
            <fragment mz="750.41448974609375" charge="1" ion="y6" responses="1119.85092583428" signaltonoises="6.30270421915132" noises="21.8829792848467" />
            <fragment mz="807.4359130859375" charge="1" ion="y7" responses="0" signaltonoises="1" noises="23.8206806796595" />
            <fragment mz="458.30853271484375" charge="1" ion="y4" responses="2571.02425768004" signaltonoises="14.2331506042905" noises="19.1818714016003" />
            <fragment mz="587.35113525390625" charge="1" ion="y5" responses="177.527782753042" signaltonoises="3.51020278844132" noises="27.3377264602147" />
            <fragment mz="171.11280822753906" charge="1" ion="b2" responses="1441.29510563831" signaltonoises="5.53712149478498" noises="32.6668522662873" />
            <fragment mz="633.32427978515625" charge="1" ion="b6" responses="0" signaltonoises="1" noises="31.2823928827644" />
          </peptide>
        </decoy>
      </peptide>
    </protein>
    <protein id="sp|Q07020|RL18_HUMAN">
      <peptide id="sp|Q07020|RL18_HUMAN.T[Dhy]AVVVGTITDDVR.2.1.False" updatedrts="46.4191248726165" scores="1.78003085320525E+15" fdr="0" recomputedscores="6.0982914502032" predictedrts="46.0519935131753" irts="46.4614834103397" pwhh="7.98384102475974">
        <fragment mz="876.4421387" charge="1" ion="y8" responses="156714.81546594" signaltonoises="296.007113958034" noises="30.4802045897248" />
        <fragment mz="975.5105591" charge="1" ion="y9" responses="110461.379148424" signaltonoises="191.768077623367" noises="31.9781609554996" />
        <fragment mz="1074.578979" charge="1" ion="y10" responses="56131.0122917054" signaltonoises="146.521431959214" noises="23.3260310361473" />
        <fragment mz="819.4206543" charge="1" ion="y7" responses="26217.5078656838" signaltonoises="87.894371584146" noises="19.0921355535713" />
        <fragment mz="1173.647339" charge="1" ion="y11" responses="7480.3491910022" signaltonoises="62.5956426742868" noises="8.34642625863887" />
        <fragment mz="353.2183228" charge="1" ion="b4" responses="12843.172242558" signaltonoises="47.710014240104" noises="20.794319213621" />
        <decoy>
          <peptide id="sp|Q07020|RL18_HUMAN.VDDTITGVVVAT[Dhy]R.2.1.True" updatedrts="46.0224903027366" scores="2080794931.43599" fdr="0.266238401142041" recomputedscores="0.157974100424014" predictedrts="46.0519935131753" irts="46.0680877091149" pwhh="6.73530556681596">
            <fragment mz="784.46759033203125" charge="1" ion="y8" responses="291.963004298104" signaltonoises="5.18318165994685" noises="10.6390272568204" />
            <fragment mz="897.5516357421875" charge="1" ion="y9" responses="68.120188365805" signaltonoises="3.38344736390124" noises="10.8829012189859" />
            <fragment mz="998.59930419921875" charge="1" ion="y10" responses="395.328750609262" signaltonoises="13.6045686731932" noises="2.62127531342646" />
            <fragment mz="683.41986083984375" charge="1" ion="y7" responses="905.785664351192" signaltonoises="6.41413890759469" noises="14.5529498523492" />
            <fragment mz="1113.626220703125" charge="1" ion="y11" responses="450.331197014479" signaltonoises="10.7957654149792" noises="8.63827546723983" />
            <fragment mz="431.17724609375" charge="1" ion="b4" responses="472.167679245535" signaltonoises="4.51820281612938" noises="19.2544141052521" />
          </peptide>
        </decoy>
      </peptide>
      <peptide id="sp|Q07020|RL18_HUMAN.GC[CAM]GTVLLSGPRK-[-1K].2.1.False" updatedrts="36.6748994923141" scores="815098303151223" fdr="0" recomputedscores="4.43952330813029" predictedrts="36.4692520359791" irts="36.7968281647379" pwhh="6.5306531976074158">
        <fragment mz="899.5308838" charge="1" ion="y10" responses="29011.4075619093" signaltonoises="192.188269305552" noises="10.6457429455645" />
        <fragment mz="642.3933105" charge="1" ion="y7" responses="24407.5304238201" signaltonoises="157.552910269153" noises="10.7936062975738" />
        <fragment mz="588.2810059" charge="1" ion="b6" responses="0" signaltonoises="1" noises="21.1622422608758" />
        <fragment mz="741.461731" charge="1" ion="y8" responses="15011.9665698552" signaltonoises="97.8010489275778" noises="8.86444919373884" />
        <fragment mz="701.3650513" charge="1" ion="b7" responses="738.594490118709" signaltonoises="5.80221133401864" noises="21.793953088661" />
        <fragment mz="842.5093994" charge="1" ion="y9" responses="6160.08773803538" signaltonoises="64.5332512363921" noises="8.04004948091045" />
        <decoy>
          <peptide id="sp|Q07020|RL18_HUMAN.RPGSLLVTGC[CAM]GK-[-1K].2.1.True" updatedrts="35.4921550956766" scores="1422131.14144892" fdr="1" recomputedscores="-4.34748714572842" predictedrts="36.4692520359791" irts="35.6237419120046" pwhh="7.8533794866544984">
            <fragment mz="863.42913818359375" charge="1" ion="y10" responses="4636.10809235938" signaltonoises="19.0985816523781" noises="18.2004949735131" />
            <fragment mz="606.29156494140625" charge="1" ion="y7" responses="254.299413567888" signaltonoises="3.32378201297824" noises="23.5320526894274" />
            <fragment mz="624.38275146484375" charge="1" ion="b6" responses="209.700531574981" signaltonoises="6.2875439393946" noises="10.1484408505489" />
            <fragment mz="719.3756103515625" charge="1" ion="y8" responses="396.34298323118" signaltonoises="4.85873063604016" noises="30.9638818257844" />
            <fragment mz="723.451171875" charge="1" ion="b7" responses="387.443307516042" signaltonoises="7.8699876692392" noises="7.108731143456" />
            <fragment mz="806.40765380859375" charge="1" ion="y9" responses="0" signaltonoises="1" noises="25.4647423522098" />
          </peptide>
        </decoy>
      </peptide>
      <peptide id="sp|Q07020|RL18_HUMAN.ILTFDQLALDSPK.2.0.9999.False" updatedrts="65.7321256921011" scores="72898733201326.4" fdr="0" recomputedscores="4.39349371354753" predictedrts="65.8056191678398" irts="65.61677666286" pwhh="7.605785583274689">
        <fragment mz="1234.631348" charge="1" ion="y11" responses="115995.299125435" signaltonoises="421.400592761506" noises="17.8464080148426" />
        <fragment mz="986.5153198" charge="1" ion="y9" responses="77657.1055869455" signaltonoises="198.165502879918" noises="24.464281822347" />
        <fragment mz="1133.58374" charge="1" ion="y10" responses="68398.5861128602" signaltonoises="200.690160362754" noises="19.9701190196073" />
        <fragment mz="871.4883423" charge="1" ion="y8" responses="31965.1821263836" signaltonoises="99.8877479528905" noises="21.0077984862807" />
        <fragment mz="902.4981689" charge="1" ion="b8" responses="5881.87662233783" signaltonoises="24.0008932110707" noises="19.4896748546576" />
        <fragment mz="1442.78894" charge="1" ion="b13" responses="0" signaltonoises="1" noises="4.0713699248138" />
        <decoy>
          <peptide id="sp|Q07020|RL18_HUMAN.PSDLALQDFTLIK.2.0.9999.True" updatedrts="65.7829140225346" scores="61566031738.8514" fdr="0.0294478527607362" recomputedscores="1.32011489400544" predictedrts="65.8056191678398" irts="65.6671502620925" pwhh="8.1469916767600683">
            <fragment mz="1276.7147216796875" charge="1" ion="y11" responses="1076.17390788132" signaltonoises="16.9027622484725" noises="7.414757744522" />
            <fragment mz="1048.603759765625" charge="1" ion="y9" responses="378.736993569803" signaltonoises="3.94062534279794" noises="12.5520986252417" />
            <fragment mz="1161.687744140625" charge="1" ion="y10" responses="30.5172673357064" signaltonoises="4.66068676438372" noises="3.22196974435242" />
            <fragment mz="977.56658935546875" charge="1" ion="y8" responses="1249.80074669465" signaltonoises="14.7762494393751" noises="12.5196041230606" />
            <fragment mz="840.4097900390625" charge="1" ion="b8" responses="2104.8034139868" signaltonoises="9.30070177412239" noises="25.2769282466173" />
            <fragment mz="1442.7889404296875" charge="1" ion="b13" responses="440.133058749171" signaltonoises="14.5772251549976" noises="4.07135858040687" />
          </peptide>
        </decoy>
      </peptide>
      <peptide id="sp|Q07020|RL18_HUMAN.GC[CAM]GT[Dhy]VLLSGPR.2.0.9999.False" updatedrts="38.5102971886141" scores="4107295910.97495" fdr="0.0560821484992101" recomputedscores="1.07437277937543" predictedrts="36.4262609763233" irts="38.6172382313163" pwhh="4.8691460445340482">
        <fragment mz="642.3933105" charge="1" ion="y6" responses="3338.67078124548" signaltonoises="18.7919203433376" noises="13.8161068395901" />
        <fragment mz="741.461731" charge="1" ion="y7" responses="998.614249073503" signaltonoises="17.3177543948788" noises="7.94552292194812" />
        <fragment mz="683.3544922" charge="1" ion="b7" responses="399.761347307889" signaltonoises="4.40493918170039" noises="26.7926465830992" />
        <fragment mz="881.5203247" charge="1" ion="y9" responses="239.237948206058" signaltonoises="6.85017487982314" noises="10.7607846776215" />
        <fragment mz="457.1863708" charge="1" ion="b5" responses="178.700331447189" signaltonoises="6.95761561194651" noises="13.8870689180826" />
        <fragment mz="358.117981" charge="1" ion="b4" responses="224.494520118553" signaltonoises="6.81529642106634" noises="8.42283218620868" />
        <decoy>
          <peptide id="sp|Q07020|RL18_HUMAN.PGSLLVT[Dhy]GC[CAM]GR.2.0.9999.True" updatedrts="37.8197743506608" scores="27363968.5121823" fdr="0.998110831234257" recomputedscores="-1.30754044678353" predictedrts="36.4262609763233" irts="37.9323541171286" pwhh="6.5299488067357885">
            <fragment mz="631.29803466796875" charge="1" ion="y6" responses="6205.99441434488" signaltonoises="23.7422746248302" noises="23.6374204707401" />
            <fragment mz="744.38214111328125" charge="1" ion="y7" responses="3669.5405227046" signaltonoises="11.3363537263842" noises="27.7128432116047" />
            <fragment mz="650.38720703125" charge="1" ion="b7" responses="1489.59642352818" signaltonoises="12.3704129244123" noises="11.0468006499454" />
            <fragment mz="944.49822998046875" charge="1" ion="y9" responses="0" signaltonoises="1" noises="8.46620982121158" />
            <fragment mz="468.28164672851563" charge="1" ion="b5" responses="206.233761000622" signaltonoises="6.91866159728433" noises="10.1226532940406" />
            <fragment mz="355.19760131835938" charge="1" ion="b4" responses="190.994059772063" signaltonoises="6.66684625043022" noises="15.4855877023653" />
          </peptide>
        </decoy>
      </peptide>
      <peptide id="sp|Q07020|RL18_HUMAN.TAVVVGTITDDVR.2.0.9998.False" updatedrts="46.4215789996933" scores="2.29246397761282E+15" fdr="0" recomputedscores="6.20816644037562" predictedrts="46.0977975431979" irts="46.4639174973195" pwhh="7.98384102475974">
        <fragment mz="876.4421387" charge="1" ion="y8" responses="156714.81546594" signaltonoises="293.70232701742" noises="30.719393629182" />
        <fragment mz="975.5105591" charge="1" ion="y9" responses="110461.379148424" signaltonoises="189.591091098766" noises="32.3453513391731" />
        <fragment mz="1074.578979" charge="1" ion="y10" responses="56131.0122917054" signaltonoises="143.123581927437" noises="23.8798066909348" />
        <fragment mz="819.4206543" charge="1" ion="y7" responses="26217.5078656838" signaltonoises="87.7644424541132" noises="19.1204001273962" />
        <fragment mz="718.3729858" charge="1" ion="y6" responses="18060.9439216275" signaltonoises="57.0912466999448" noises="23.1255517024131" />
        <fragment mz="1173.647339" charge="1" ion="y11" responses="7480.3491910022" signaltonoises="62.3354715658609" noises="8.38126194555288" />
        <decoy>
          <peptide id="sp|Q07020|RL18_HUMAN.VDDTITGVVVATR.2.0.9998.True" updatedrts="46.9184378652223" scores="387663500.503106" fdr="0.572954924874791" recomputedscores="-0.564247432092896" predictedrts="46.0977975431979" irts="46.956719075038" pwhh="2.6985544343256129">
            <fragment mz="802.4781494140625" charge="1" ion="y8" responses="283.462680841583" signaltonoises="4.80397708583945" noises="13.8110722465018" />
            <fragment mz="915.56219482421875" charge="1" ion="y9" responses="148.795553833536" signaltonoises="5.42952242250948" noises="6.23402244339324" />
            <fragment mz="1016.60986328125" charge="1" ion="y10" responses="164.794620810687" signaltonoises="7.55682322159581" noises="4.93836310736801" />
            <fragment mz="701.43048095703125" charge="1" ion="y7" responses="0" signaltonoises="1" noises="9.36221743178241" />
            <fragment mz="644.40899658203125" charge="1" ion="y6" responses="454.754385087079" signaltonoises="8.55213052176947" noises="8.53021094553439" />
            <fragment mz="1131.6368408203125" charge="1" ion="y11" responses="72.8284336602703" signaltonoises="4.98708363678271" noises="5.04974515905958" />
          </peptide>
        </decoy>
      </peptide>
      <peptide id="sp|Q07020|RL18_HUMAN.[1Ac]-GC[CAM]GT[Dhy]VLLSGPR.2.0.9998.False" updatedrts="36.6818854770921" scores="12255441955526.9" fdr="0" recomputedscores="2.61664229648414" predictedrts="36.423054795045" irts="36.8037571028315" pwhh="6.6913509769328448">
        <fragment mz="642.3933105" charge="1" ion="y6" responses="24407.5304238201" signaltonoises="156.6446730005" noises="10.8561884161665" />
        <fragment mz="741.461731" charge="1" ion="y7" responses="15011.9665698552" signaltonoises="103.513939864559" noises="8.37522395966404" />
        <fragment mz="881.5203247" charge="1" ion="y9" responses="4418.90631511363" signaltonoises="27.7416935761065" noises="9.36253613320631" />
        <fragment mz="529.3092651" charge="1" ion="y5" responses="15355.2524079322" signaltonoises="52.704160536021" noises="19.1443969021265" />
        <fragment mz="416.2252197" charge="1" ion="y4" responses="13245.9157427025" signaltonoises="53.4518227424067" noises="17.0375263115454" />
        <fragment mz="329.1931763" charge="1" ion="y3" responses="4414.02503797366" signaltonoises="15.2106065204813" noises="28.2022442462924" />
        <decoy>
          <peptide id="sp|Q07020|RL18_HUMAN.[1Ac]-PGSLLVT[Dhy]GC[CAM]GR.2.0.9998.True" updatedrts="38.3712196600086" scores="30597542.7567582" fdr="1" recomputedscores="-2.97459884564386" predictedrts="36.423054795045" irts="38.4792963925428" pwhh="1.2375723660671163">
            <fragment mz="631.29803466796875" charge="1" ion="y6" responses="2467.20987706826" signaltonoises="9.47253824927608" noises="25.1466011062959" />
            <fragment mz="744.38214111328125" charge="1" ion="y7" responses="356.861375723753" signaltonoises="7.03067435028027" noises="19.9267320914566" />
            <fragment mz="944.49822998046875" charge="1" ion="y9" responses="268.472971953628" signaltonoises="6.68597554677842" noises="11.8278984378345" />
            <fragment mz="532.2296142578125" charge="1" ion="y5" responses="533.494276273727" signaltonoises="6.73553768149932" noises="16.6841438288905" />
            <fragment mz="449.19253540039063" charge="1" ion="y4" responses="394.964215499258" signaltonoises="7.06405926193708" noises="15.3043282676293" />
            <fragment mz="392.17105102539063" charge="1" ion="y3" responses="225.264309860282" signaltonoises="6.58331361589806" noises="13.9527647011246" />
          </peptide>
        </decoy>
      </peptide>
    </protein>
    <protein id="sp|P00390|GSHR_HUMAN">
      <peptide id="sp|P00390|GSHR_HUMAN.LGGTC[CAM]VNVGC[CAM]VPK.2.1.False" updatedrts="37.4872820649418" scores="60957417032909.6" fdr="0" recomputedscores="4.97711217427382" predictedrts="37.1640456342432" irts="37.6025769221356" pwhh="6.7655552690803988">
        <fragment mz="773.3974609" charge="1" ion="y7" responses="11456.4574452435" signaltonoises="56.0325684967395" noises="15.5308736617945" />
        <fragment mz="1117.512817" charge="1" ion="b11" responses="2062.41628327121" signaltonoises="14.0739624101116" noises="9.89621638996125" />
        <fragment mz="872.4658203" charge="1" ion="y8" responses="7311.86580708664" signaltonoises="40.6683247706358" noises="14.1515391183248" />
        <fragment mz="1032.49646" charge="1" ion="y9" responses="6122.68803005774" signaltonoises="49.7878433988756" noises="10.1224950932169" />
        <fragment mz="702.3239136" charge="1" ion="b7" responses="786.685058215495" signaltonoises="8.89861522567884" noises="11.3038326465803" />
        <fragment mz="1247.587158" charge="1" ion="y12" responses="2499.20485169641" signaltonoises="57.1013208076172" noises="3.92605344364693" />
        <decoy>
          <peptide id="sp|P00390|GSHR_HUMAN.PVC[CAM]GVNVC[CAM]TGGLK.2.1.True" updatedrts="36.9997732323399" scores="2191621422.35869" fdr="0.142910308894678" recomputedscores="0.565399506068153" predictedrts="37.1640456342432" irts="37.1190490261361" pwhh="12.036907891722018">
            <fragment mz="734.38653564453125" charge="1" ion="y7" responses="2588.67785271603" signaltonoises="8.63166376712348" noises="19.3749700815785" />
            <fragment mz="1101.4815673828125" charge="1" ion="b11" responses="876.597608018294" signaltonoises="6.70301221676722" noises="10.5920474917317" />
            <fragment mz="848.429443359375" charge="1" ion="y8" responses="455.488479919263" signaltonoises="5.53509216496536" noises="15.8073145182043" />
            <fragment mz="947.49786376953125" charge="1" ion="y9" responses="58.4912623807179" signaltonoises="3.10708556989603" noises="10.1757411802561" />
            <fragment mz="726.3603515625" charge="1" ion="b7" responses="325.20110168326" signaltonoises="5.71531700887801" noises="10.1870560323867" />
            <fragment mz="1263.618408203125" charge="1" ion="y12" responses="916.064238904931" signaltonoises="27.615507701696" noises="2.51802318509446" />
          </peptide>
        </decoy>
      </peptide>
      <peptide id="sp|P00390|GSHR_HUMAN.GIYAVGDVC[CAM]GK.2.0.9999.False" updatedrts="37.0908397362913" scores="28677694977333.9" fdr="0" recomputedscores="2.98568859594239" predictedrts="37.0046137331324" irts="37.2093718923222" pwhh="5.4810136312935782">
        <fragment mz="635.2817383" charge="1" ion="y6" responses="34163.9205699572" signaltonoises="135.99570306936" noises="21.1557195887952" />
        <fragment mz="734.3501587" charge="1" ion="y7" responses="22437.0585936409" signaltonoises="57.6741226916246" noises="32.4351620007764" />
        <fragment mz="968.4506226" charge="1" ion="y9" responses="9330.55647427298" signaltonoises="50.9853080540761" noises="14.0561701300507" />
        <fragment mz="775.3984985" charge="1" ion="b8" responses="1755.3713745523" signaltonoises="8.30787587124146" noises="24.846580933277" />
        <fragment mz="992.4506226" charge="1" ion="b10" responses="0" signaltonoises="1" noises="17.968918192762" />
        <fragment mz="504.2816467" charge="1" ion="b5" responses="4958.98944763176" signaltonoises="19.3341075626477" noises="17.8755364568545" />
        <decoy>
          <peptide id="sp|P00390|GSHR_HUMAN.GC[CAM]VDGVAYIGK.2.0.9999.True" updatedrts="36.5317364940427" scores="57400054.5445364" fdr="1" recomputedscores="-2.71277437581862" predictedrts="37.0046137331324" irts="36.6548342177366" pwhh="6.7079400263924578">
            <fragment mz="650.38720703125" charge="1" ion="y6" responses="0" signaltonoises="1" noises="11.292443806388" />
            <fragment mz="707.40863037109375" charge="1" ion="y7" responses="1639.12979887384" signaltonoises="12.2816165849266" noises="13.120712216881" />
            <fragment mz="921.5040283203125" charge="1" ion="y9" responses="305.060468259961" signaltonoises="4.48865360385897" noises="13.9422754021337" />
            <fragment mz="822.3450927734375" charge="1" ion="b8" responses="246.974945247352" signaltonoises="3.42458954071574" noises="13.5553381880629" />
            <fragment mz="992.45062255859375" charge="1" ion="b10" responses="735.185076027226" signaltonoises="5.84910861591304" noises="20.1598015292569" />
            <fragment mz="489.17620849609375" charge="1" ion="b5" responses="109.47039972703" signaltonoises="4.09430996461199" noises="10.671423797359" />
          </peptide>
        </decoy>
      </peptide>
      <peptide id="sp|P00390|GSHR_HUMAN.ALLTPVAIAAGR.2.0.9992.False" updatedrts="55.0411701493973" scores="1.06981652288598E+16" fdr="0" recomputedscores="2.88142999879427" predictedrts="54.9454866741925" irts="55.0131221358254" pwhh="7.4514005101297389">
        <fragment mz="754.4569702" charge="1" ion="y8" responses="54949.2311765538" signaltonoises="184.609941486166" noises="19.3692369098651" />
        <fragment mz="855.5046997" charge="1" ion="y9" responses="11904.5691382655" signaltonoises="42.1096649878222" noises="18.0497690384605" />
        <fragment mz="968.5887451" charge="1" ion="y10" responses="7514.65543478889" signaltonoises="37.9858515818908" noises="13.6315732896984" />
        <fragment mz="399.2601929" charge="1" ion="b4" responses="9566.70128775039" signaltonoises="38.8491518655832" noises="16.90159085754" />
        <fragment mz="298.1943359" charge="2" ion="b6" responses="16440.2158607941" signaltonoises="71.0737274481489" noises="16.093556825887" />
        <fragment mz="377.7321472" charge="2" ion="y8" responses="4075.48733362489" signaltonoises="96.4166392740442" noises="4.00074958498023" />
        <decoy>
          <peptide id="sp|P00390|GSHR_HUMAN.GAAIAVPTLLAR.2.0.9992.True" updatedrts="54.8945905016939" scores="3435369.77697141" fdr="1" recomputedscores="-6.60091067922161" predictedrts="54.9454866741925" irts="54.8677394393272" pwhh="4.10098888094198">
            <fragment mz="840.5301513671875" charge="1" ion="y8" responses="348.460693336862" signaltonoises="5.27864215825649" noises="12.3725303376259" />
            <fragment mz="953.6142578125" charge="1" ion="y9" responses="228.954753177834" signaltonoises="10.407113878921" noises="2.93840716594345" />
            <fragment mz="1024.6513671875" charge="1" ion="y10" responses="424.409360177959" signaltonoises="9.11409179205092" noises="5.22693065880507" />
            <fragment mz="313.18704223632813" charge="1" ion="b4" responses="0" signaltonoises="1" noises="18.7099872527317" />
            <fragment mz="242.14991760253906" charge="2" ion="b6" responses="0" signaltonoises="1" noises="34.5040851089369" />
            <fragment mz="420.76870727539063" charge="2" ion="y8" responses="0" signaltonoises="1" noises="0.80822791913759" />
          </peptide>
        </decoy>
      </peptide>
      <peptide id="sp|P00390|GSHR_HUMAN.ADFDNTVAIHPTSSEELVTLR.3.0.999.False" updatedrts="57.2923027411358" scores="295241110403.967" fdr="0" recomputedscores="2.78151071931662" predictedrts="57.2311309616792" irts="57.2458722583001" pwhh="5.9542053475695953">
        <fragment mz="1231.652832" charge="1" ion="y11" responses="17311.8412687409" signaltonoises="124.617398312576" noises="12.7590848040736" />
        <fragment mz="1134.600098" charge="1" ion="y10" responses="3051.71518361669" signaltonoises="21.3535439427519" noises="12.3994142283445" />
        <fragment mz="1552.833008" charge="1" ion="y14" responses="1007.9572628212" signaltonoises="831.833624109044" noises="0.0955866524903469" />
        <fragment mz="1368.711792" charge="1" ion="y12" responses="2291.58766840894" signaltonoises="26.9340719219211" noises="9.81381180881121" />
        <fragment mz="933.9996338" charge="2" ion="y17" responses="2453.28337387678" signaltonoises="60.8128762000749" noises="4.16212725825438" />
        <fragment mz="1014.481445" charge="2" ion="b19" responses="1186.13900999525" signaltonoises="11.0161349220332" noises="18.9881312555484" />
        <decoy>
          <peptide id="sp|P00390|GSHR_HUMAN.LTVLEESSTPHIAVTNDFDAR.3.0.999.True" updatedrts="56.5955230336876" scores="8465.87797311923" fdr="1" recomputedscores="-4.7272081605888" predictedrts="57.2311309616792" irts="56.5547823674371" pwhh="2.3877391633569189">
            <fragment mz="1258.617431640625" charge="1" ion="y11" responses="0" signaltonoises="1" noises="62.8061084890764" />
            <fragment mz="1121.55859375" charge="1" ion="y10" responses="1642.53260979845" signaltonoises="9.16583077841992" noises="14.3391258861773" />
            <fragment mz="1543.75" charge="1" ion="y14" responses="492.995542710568" signaltonoises="22.7118128200983" noises="2.64226053255706" />
            <fragment mz="1355.6702880859375" charge="1" ion="y12" responses="52.8350693909677" signaltonoises="3.0521633564891" noises="9.11480773222486" />
            <fragment mz="944.93719482421875" charge="2" ion="y17" responses="197.396208617161" signaltonoises="10.7979261413998" noises="4.05773399299911" />
            <fragment mz="1035.5048828125" charge="2" ion="b19" responses="356.502057265139" signaltonoises="4.42782422437854" noises="17.6786354631156" />
          </peptide>
        </decoy>
      </peptide>
      <peptide id="sp|P00390|GSHR_HUMAN.QEPQPQ[Dea]GPPPAAGAVASYDYLVIGGGSGGLASAR.3.0.9965.False" updatedrts="69.4929377259547" scores="4512063.55562629" fdr="0.54380664652568" recomputedscores="-0.498977415686485" predictedrts="69.9258242510216" irts="69.3468783725535" pwhh="5.9245926482501341">
        <fragment mz="1101.601074" charge="1" ion="y13" responses="0" signaltonoises="1" noises="1.19670337746711" />
        <fragment mz="832.4271851" charge="1" ion="y10" responses="1134.87062695143" signaltonoises="26.7363731290415" noises="5.66585749336487" />
        <fragment mz="483.2197876" charge="1" ion="b4" responses="996.621256797088" signaltonoises="12.5242417803572" noises="9.02158986904287" />
        <fragment mz="1002.532654" charge="1" ion="y12" responses="1044.75547313959" signaltonoises="53.6359791899198" noises="3.22239190860507" />
        <fragment mz="404.2252197" charge="1" ion="y4" responses="246.957548945761" signaltonoises="20.6130723089986" noises="2.62050089104375" />
        <fragment mz="718.3842163" charge="1" ion="y8" responses="0" signaltonoises="1" noises="4.43829163067091" />
        <decoy>
          <peptide id="sp|P00390|GSHR_HUMAN.ASALGGSGGGIVLYDYSAVAGAAPPPGQ[Dea]PQPEQR.3.0.9965.True" updatedrts="71.1960217751177" scores="15837310.5311219" fdr="0.330636651424552" recomputedscores="-0.0061347460939131" predictedrts="69.9258242510216" irts="71.0360552488106" pwhh="2.8649297577617219">
            <fragment mz="1373.6807861328125" charge="1" ion="y13" responses="0" signaltonoises="1" noises="2.69888005284202" />
            <fragment mz="1134.5538330078125" charge="1" ion="y10" responses="113.931110987289" signaltonoises="6.35376764238415" noises="4.84643400446366" />
            <fragment mz="343.19760131835938" charge="1" ion="b4" responses="318.028538327117" signaltonoises="12.2811524700926" noises="4.90663556229703" />
            <fragment mz="1302.6436767578125" charge="1" ion="y12" responses="67.2727192122946" signaltonoises="6.21785096555564" noises="2.53609622801438" />
            <fragment mz="529.27288818359375" charge="1" ion="y4" responses="0" signaltonoises="1" noises="6.81871159562375" />
            <fragment mz="940.44830322265625" charge="1" ion="y8" responses="226.335239763541" signaltonoises="9.08796198553538" noises="3.70558957536075" />
          </peptide>
        </decoy>
      </peptide>
      <peptide id="sp|P00390|GSHR_HUMAN.GHAAFTSDPKPTIEVSGK.4.0.9905.False" updatedrts="32.1032845072079" scores="23733298466.2409" fdr="0.0159262363788768" recomputedscores="1.50434850139775" predictedrts="31.656763854968" irts="32.2625444200298" pwhh="7.2150115033675535">
        <fragment mz="830.461792" charge="1" ion="y8" responses="9262.05059415758" signaltonoises="75.2185884728059" noises="9.19781821497669" />
        <fragment mz="519.2772827" charge="1" ion="y5" responses="7483.77543629804" signaltonoises="28.8765448965868" noises="19.1074808066906" />
        <fragment mz="484.2302856" charge="1" ion="b5" responses="3121.42356672981" signaltonoises="18.4403680361453" noises="19.0915095095875" />
        <fragment mz="787.3369141" charge="1" ion="b8" responses="4835.01563812775" signaltonoises="28.3338341117967" noises="12.1548381336513" />
        <fragment mz="1055.609497" charge="1" ion="y10" responses="0" signaltonoises="1" noises="0.0499810909090909" />
        <fragment mz="629.3378906" charge="2" ion="y12" responses="3903.70411721935" signaltonoises="13.835634866364" noises="15.7096359982342" />
        <decoy>
          <peptide id="sp|P00390|GSHR_HUMAN.GSVEITPKPDSTFAAHGK.4.0.9905.True" updatedrts="33.6801115554933" scores="19552100.8092674" fdr="1" recomputedscores="-1.57205691724372" predictedrts="31.656763854968" irts="33.8264952944034" pwhh="4.4654561030568241">
            <fragment mz="818.41552734375" charge="1" ion="y8" responses="687.133421419005" signaltonoises="6.86824258850907" noises="12.4401524059483" />
            <fragment mz="483.26739501953125" charge="1" ion="y5" responses="3455.31724749957" signaltonoises="21.2017076563756" noises="15.5565743399364" />
            <fragment mz="486.25582885742188" charge="1" ion="b5" responses="197.960866351653" signaltonoises="4.42474403938943" noises="18.1429290953608" />
            <fragment mz="812.45123291015625" charge="1" ion="b8" responses="615.505676187737" signaltonoises="8.79295008400413" noises="9.1352538381804" />
            <fragment mz="1030.4952392578125" charge="1" ion="y10" responses="88.763522074626" signaltonoises="4.21540801855247" noises="3.99743283183684" />
            <fragment mz="628.32513427734375" charge="2" ion="y12" responses="821.973991829363" signaltonoises="6.5435083978413" noises="18.5019400335741" />
          </peptide>
        </decoy>
      </peptide>
    </protein>
    <protein id="sp|O43175|SERA_HUMAN">
      <peptide id="sp|O43175|SERA_HUMAN.AGTGVDNVDLEAATR.2.1.False" updatedrts="39.5993238448185" scores="151389130597073" fdr="0" recomputedscores="2.26324820796233" predictedrts="39.4989118619831" irts="39.6973720310498" pwhh="6.5873633957497981">
        <fragment mz="1103.532715" charge="1" ion="y10" responses="20814.8659495694" signaltonoises="122.414056862932" noises="11.1595493029431" />
        <fragment mz="775.3944702" charge="1" ion="y7" responses="22291.6202253633" signaltonoises="120.101649012996" noises="13.2055545668587" />
        <fragment mz="988.5057983" charge="1" ion="y9" responses="9608.17172930081" signaltonoises="55.8284620031505" noises="12.281584516132" />
        <fragment mz="874.4628906" charge="1" ion="y8" responses="7650.22412254668" signaltonoises="43.2801930521149" noises="12.3702432858386" />
        <fragment mz="1071.495239" charge="1" ion="b11" responses="0" signaltonoises="1" noises="12.2143318698867" />
        <fragment mz="1202.601196" charge="1" ion="y11" responses="2906.16393793195" signaltonoises="25.5733586826232" noises="10.1036461450288" />
        <decoy>
          <peptide id="sp|O43175|SERA_HUMAN.TAAELDVNDVGTGAR.2.1.True" updatedrts="39.732445373466" scores="7676570623.07389" fdr="1" recomputedscores="-2.03167923723685" predictedrts="39.4989118619831" irts="39.8294065058216" pwhh="3.1818975036588659">
            <fragment mz="1003.4802856445313" charge="1" ion="y10" responses="0" signaltonoises="1" noises="13.6814903916889" />
            <fragment mz="675.342041015625" charge="1" ion="y7" responses="372.754975189056" signaltonoises="5.54074103569016" noises="13.213834000965" />
            <fragment mz="888.453369140625" charge="1" ion="y9" responses="296.806148442108" signaltonoises="4.93372695111338" noises="12.5028268047404" />
            <fragment mz="789.38494873046875" charge="1" ion="y8" responses="1076.95883165109" signaltonoises="10.6217796014923" noises="13.0466209750588" />
            <fragment mz="1085.510986328125" charge="1" ion="b11" responses="0" signaltonoises="1" noises="9.87537229503853" />
            <fragment mz="1116.5643310546875" charge="1" ion="y11" responses="154.018664284657" signaltonoises="5.90523947354777" noises="11.717813609049" />
          </peptide>
        </decoy>
      </peptide>
      <peptide id="sp|O43175|SERA_HUMAN.GGIVDEGALLR.2.0.9987.False" updatedrts="48.8748713109184" scores="2.67555477493273E+15" fdr="0" recomputedscores="6.94523332129372" predictedrts="48.9056763327929" irts="48.8971765281097" pwhh="5.8293516670107044">
        <fragment mz="773.4152222" charge="1" ion="y7" responses="73384.7993289978" signaltonoises="168.294323570818" noises="35.0368600905609" />
        <fragment mz="872.4835815" charge="1" ion="y8" responses="41063.7888626425" signaltonoises="97.0818475177637" noises="32.9561820513283" />
        <fragment mz="658.3882446" charge="1" ion="y6" responses="31174.328964707" signaltonoises="101.812783784786" noises="24.6334855216818" />
        <fragment mz="327.2026672" charge="1" ion="b4" responses="5712.11648812754" signaltonoises="23.5961230876671" noises="22.1986815301009" />
        <fragment mz="442.2296143" charge="1" ion="b5" responses="0" signaltonoises="1" noises="23.9776701527456" />
        <fragment mz="529.3456421" charge="1" ion="y5" responses="25089.5867016176" signaltonoises="107.237425016935" noises="20.587363362508" />
        <decoy>
          <peptide id="sp|O43175|SERA_HUMAN.LLAGEDVIGGR.2.0.9987.True" updatedrts="49.7541409379047" scores="4565255134.97844" fdr="0.0456182472989196" recomputedscores="1.15692606847675" predictedrts="48.9056763327929" irts="49.7692661484842" pwhh="11.522736864566085">
            <fragment mz="745.3839111328125" charge="1" ion="y7" responses="0" signaltonoises="1" noises="32.9391632330561" />
            <fragment mz="802.40533447265625" charge="1" ion="y8" responses="11762.3391196799" signaltonoises="27.3282004759183" noises="22.9912278004329" />
            <fragment mz="616.34130859375" charge="1" ion="y6" responses="1256.45633273057" signaltonoises="8.84652242200278" noises="23.4397954393205" />
            <fragment mz="355.23397827148438" charge="1" ion="b4" responses="328.12452911087" signaltonoises="3.52212578654429" noises="19.2002824380868" />
            <fragment mz="484.27658081054688" charge="1" ion="b5" responses="2784.86071154173" signaltonoises="8.63219660865932" noises="22.0278246322853" />
            <fragment mz="501.31436157226563" charge="1" ion="y5" responses="2675.91889934078" signaltonoises="15.8731368818099" noises="15.8839654675974" />
          </peptide>
        </decoy>
      </peptide>
      <peptide id="sp|O43175|SERA_HUMAN.TLGILGLGR.2.0.9951.False" updatedrts="57.4114184100518" scores="1.92470738750101E+15" fdr="0" recomputedscores="2.67259806606037" predictedrts="57.4858913029976" irts="57.3640152434521" pwhh="9.44791889883545">
        <fragment mz="685.4355469" charge="1" ion="y7" responses="97104.2282635034" signaltonoises="207.001580622661" noises="24.8723836679432" />
        <fragment mz="515.3300171" charge="1" ion="y5" responses="41591.8445419019" signaltonoises="81.6002039436703" noises="25.2540413167091" />
        <fragment mz="628.4140625" charge="1" ion="y6" responses="5465.28314229576" signaltonoises="17.7262230557882" noises="19.3089828990386" />
        <fragment mz="385.2445374" charge="1" ion="b4" responses="7576.19172408282" signaltonoises="26.0031750981649" noises="19.8272345249473" />
        <fragment mz="402.2459412" charge="1" ion="y4" responses="23617.8892997036" signaltonoises="44.8123168413211" noises="26.6781808945427" />
        <fragment mz="272.1604919" charge="1" ion="b3" responses="13903.0997892741" signaltonoises="26.3339493331086" noises="34.9339772505703" />
        <decoy>
          <peptide id="sp|O43175|SERA_HUMAN.GLGLIGLTR.2.0.9951.True" updatedrts="58.6056601805672" scores="48745889.8313184" fdr="1" recomputedscores="-4.94144608758502" predictedrts="57.4858913029976" irts="58.5485049839357" pwhh="6.2545167619057347">
            <fragment mz="729.46173095703125" charge="1" ion="y7" responses="462.961852382096" signaltonoises="6.76786614719451" noises="13.2351805621523" />
            <fragment mz="559.356201171875" charge="1" ion="y5" responses="2649.60620496949" signaltonoises="12.6436131193321" noises="16.6295090232072" />
            <fragment mz="672.4403076171875" charge="1" ion="y6" responses="343.16128713886" signaltonoises="5.47032946598983" noises="16.0314117244969" />
            <fragment mz="341.21832275390625" charge="1" ion="b4" responses="0" signaltonoises="1" noises="26.1935272231246" />
            <fragment mz="446.27215576171875" charge="1" ion="y4" responses="699.023096181448" signaltonoises="5.53399980066145" noises="23.5209611146121" />
            <fragment mz="228.13426208496094" charge="1" ion="b3" responses="919.890523177566" signaltonoises="4.02403244972771" noises="33.0049039119507" />
          </peptide>
        </decoy>
      </peptide>
      <peptide id="sp|O43175|SERA_HUMAN.TQTSDPAMLPTMIGLLAEAGVR.3.0.9919.False" updatedrts="93.944858159096" scores="778142700608.06" fdr="0" recomputedscores="3.35397538797772" predictedrts="94.1667425805674" irts="93.5991274591672" pwhh="7.4934105373507878">
        <fragment mz="885.5152588" charge="1" ion="y9" responses="7123.14788569004" signaltonoises="179.399230175104" noises="2.85227565780584" />
        <fragment mz="945.4346313" charge="1" ion="b9" responses="2350.83083400691" signaltonoises="70.3611213352501" noises="2.54547189340218" />
        <fragment mz="832.3505249" charge="1" ion="b8" responses="1606.85018383676" signaltonoises="60.4457614088607" noises="2.30174960734652" />
        <fragment mz="1129.639771" charge="1" ion="y11" responses="904.144406533204" signaltonoises="34.4310242580857" noises="2.78191125343409" />
        <fragment mz="715.409729" charge="1" ion="y7" responses="3543.69373095322" signaltonoises="48.7528076724811" noises="5.17275925344118" />
        <fragment mz="602.3256226" charge="1" ion="y6" responses="6132.01505377796" signaltonoises="135.805064743823" noises="2.56174392561927" />
        <decoy>
          <peptide id="sp|O43175|SERA_HUMAN.VGAEALLGIMTPLMAPDSTQTR.3.0.9919.True" updatedrts="91.9315866102945" scores="3545088.84264966" fdr="1" recomputedscores="-1.92983046731877" predictedrts="94.1667425805674" irts="91.6022960358835" pwhh="1.1561171316769245">
            <fragment mz="1006.4622192382813" charge="1" ion="y9" responses="38.7987409510924" signaltonoises="6.47473800652774" noises="2.55011632580543" />
            <fragment mz="824.48760986328125" charge="1" ion="b9" responses="38.8152713473067" signaltonoises="264.224913072609" noises="0.062499843482018" />
            <fragment mz="711.403564453125" charge="1" ion="b8" responses="0" signaltonoises="1" noises="2.68583658452574" />
            <fragment mz="1216.5989990234375" charge="1" ion="y11" responses="77.6044230474216" signaltonoises="392.036926133878" noises="0.0842383120953612" />
            <fragment mz="804.3846435546875" charge="1" ion="y7" responses="155.566075899837" signaltonoises="12.6840082623034" noises="2.69617696211481" />
            <fragment mz="707.33184814453125" charge="1" ion="y6" responses="26.4124091163623" signaltonoises="5.44658482568784" noises="2.62127155964009" />
          </peptide>
        </decoy>
      </peptide>
      <peptide id="sp|O43175|SERA_HUMAN.DLPLLLFR.2.0.9664.False" updatedrts="79.2289435655156" scores="1.19775895692069E+16" fdr="0" recomputedscores="7.23444865687896" predictedrts="79.4490396456176" irts="79.0033811971631" pwhh="7.0467117243075359">
        <fragment mz="758.4923096" charge="1" ion="y6" responses="77004.2486384942" signaltonoises="745.142697779674" noises="6.87796808844656" />
        <fragment mz="548.3554688" charge="1" ion="y4" responses="50525.9921183613" signaltonoises="280.835273754014" noises="11.3225720838361" />
        <fragment mz="661.4395752" charge="1" ion="y5" responses="28790.8308599959" signaltonoises="219.39324544956" noises="7.73214920604333" />
        <fragment mz="552.3391724" charge="1" ion="b5" responses="3961.11512105512" signaltonoises="37.6386045160371" noises="6.80995748554588" />
        <fragment mz="812.4916382" charge="1" ion="b7" responses="0" signaltonoises="1" noises="2.53384336795653" />
        <fragment mz="435.2714233" charge="1" ion="y3" responses="17287.2695686851" signaltonoises="88.4793872413162" noises="13.5590020362586" />
        <decoy>
          <peptide id="sp|O43175|SERA_HUMAN.FLLLPLDR.2.0.9664.True" updatedrts="79.2337412079664" scores="1646509392.72919" fdr="0.196649672250546" recomputedscores="0.372643442198711" predictedrts="79.4490396456176" irts="79.0081396626612" pwhh="7.0744596686502117">
            <fragment mz="726.45086669921875" charge="1" ion="y6" responses="0" signaltonoises="1" noises="5.00213238296812" />
            <fragment mz="500.28271484375" charge="1" ion="y4" responses="4472.80125045761" signaltonoises="21.7258843119795" noises="13.3833142604118" />
            <fragment mz="613.36676025390625" charge="1" ion="y5" responses="1811.71007097003" signaltonoises="11.7833938500001" noises="8.96460801305512" />
            <fragment mz="584.38067626953125" charge="1" ion="b5" responses="632.114942388385" signaltonoises="9.49082052374269" noises="8.33637042643108" />
            <fragment mz="812.49163818359375" charge="1" ion="b7" responses="579.455877159235" signaltonoises="27.8904722302245" noises="2.5338432826655" />
            <fragment mz="403.22994995117188" charge="1" ion="y3" responses="74.0932210723579" signaltonoises="3.39836996691171" noises="11.7851764695429" />
          </peptide>
        </decoy>
      </peptide>
      <peptide id="sp|O43175|SERA_HUMAN.AGTGVDN[dAm]VDLEAATR.2.0.6959.False" updatedrts="39.5915686295751" scores="50708880610790.4" fdr="0.00524246395806029" recomputedscores="1.7882375367399" predictedrts="39.1011134898634" irts="39.6896801439313" pwhh="6.5873633957497981">
        <fragment mz="775.3944702" charge="1" ion="y7" responses="22291.6202253633" signaltonoises="129.790624536645" noises="12.2197491943112" />
        <fragment mz="971.479248" charge="1" ion="y9" responses="765.917518988887" signaltonoises="11.66428349706" noises="10.282999067046" />
        <fragment mz="874.4628906" charge="1" ion="y8" responses="7650.22412254668" signaltonoises="42.7248898868117" noises="12.5310215879102" />
        <fragment mz="547.2834473" charge="1" ion="y5" responses="5292.44921001654" signaltonoises="39.3932180381815" noises="10.738668201661" />
        <fragment mz="660.3674927" charge="1" ion="y6" responses="8310.99153134523" signaltonoises="43.8927996664795" noises="13.6584242521851" />
        <fragment mz="347.2037354" charge="1" ion="y3" responses="2689.26719685286" signaltonoises="50.109502235526" noises="4.88642040181368" />
        <decoy>
          <peptide id="sp|O43175|SERA_HUMAN.TAAELDVN[dAm]DVGTGAR.2.0.6959.True" updatedrts="38.868829461984" scores="18186113.540375" fdr="1" recomputedscores="-4.67134565967534" predictedrts="39.1011134898634" irts="38.972842774654" pwhh="1.0389650983114409">
            <fragment mz="675.342041015625" charge="1" ion="y7" responses="151.715577466691" signaltonoises="5.79753289473959" noises="13.2796507052854" />
            <fragment mz="871.42681884765625" charge="1" ion="y9" responses="444.762816015858" signaltonoises="5.954524447016" noises="12.0600414767978" />
            <fragment mz="772.3583984375" charge="1" ion="y8" responses="570.240601217221" signaltonoises="7.06633090208227" noises="13.644562964988" />
            <fragment mz="461.24667358398438" charge="1" ion="y5" responses="166.145888941603" signaltonoises="5.37777776094446" noises="8.3175535790007" />
            <fragment mz="560.3150634765625" charge="1" ion="y6" responses="0" signaltonoises="1" noises="7.47981166282156" />
            <fragment mz="303.17752075195313" charge="1" ion="y3" responses="93.3577153358686" signaltonoises="3.44783834621862" noises="12.2550442921017" />
          </peptide>
        </decoy>
      </peptide>
    </protein>
    <protein id="sp|P68371|TBB4B_HUMAN">
      <peptide id="sp|P68371|TBB4B_HUMAN.INVYYNEATGGK.2.0.9998.False" updatedrts="35.2394085102689" scores="1.26950597185556E+16" fdr="0" recomputedscores="6.4461276146713" predictedrts="34.6811607041567" irts="35.3730592238345" pwhh="8.0106385776663434">
        <fragment mz="1002.452698" charge="1" ion="y9" responses="729186.319562415" signaltonoises="2405.22935298984" noises="18.4842614460151" />
        <fragment mz="839.3893433" charge="1" ion="y8" responses="638482.022003736" signaltonoises="1459.25684728001" noises="26.809985408711" />
        <fragment mz="1101.521118" charge="1" ion="y10" responses="282592.248568899" signaltonoises="429.629434456403" noises="38.3959118303966" />
        <fragment mz="676.3260498" charge="1" ion="y7" responses="295293.437193293" signaltonoises="924.690105143128" noises="19.1939583765925" />
        <fragment mz="967.4519653" charge="1" ion="b8" responses="0" signaltonoises="1" noises="11.860309730243" />
        <fragment mz="1215.564087" charge="1" ion="y11" responses="0" signaltonoises="1" noises="9.10144899655547" />
        <decoy>
          <peptide id="sp|P68371|TBB4B_HUMAN.GGTAENYYVNIK.2.0.9998.True" updatedrts="33.4889929042379" scores="1078901578.59254" fdr="0.628930817610063" recomputedscores="-0.670918579055552" predictedrts="34.6811607041567" irts="33.6369372943266" pwhh="2.1207135394312235">
            <fragment mz="1113.5574951171875" charge="1" ion="y9" responses="1435.18828285966" signaltonoises="16.0194258975413" noises="11.8240833515922" />
            <fragment mz="1042.5203857421875" charge="1" ion="y8" responses="272.569450378715" signaltonoises="6.26248608312303" noises="11.1612731492773" />
            <fragment mz="1214.605224609375" charge="1" ion="y10" responses="279.502980711349" signaltonoises="8.34013967368242" noises="6.97719828824287" />
            <fragment mz="913.477783203125" charge="1" ion="y7" responses="215.024668693697" signaltonoises="3.271475854091" noises="14.4547339698226" />
            <fragment mz="856.34716796875" charge="1" ion="b8" responses="0" signaltonoises="1" noises="11.3042619583883" />
            <fragment mz="1271.6265869140625" charge="1" ion="y11" responses="194.260249085357" signaltonoises="420.332763292133" noises="0.0839131259456512" />
          </peptide>
        </decoy>
      </peptide>
      <peptide id="sp|P68371|TBB4B_HUMAN.ALTVPELTQQMFDAK.3.0.9997.False" updatedrts="71.1475434173029" scores="17805725063542.4" fdr="0" recomputedscores="4.20952036575242" predictedrts="70.9944706851291" irts="70.987972759247" pwhh="12.935184194671956">
        <fragment mz="1307.630005" charge="1" ion="y11" responses="6396.99199025145" signaltonoises="65.5857353574122" noises="4.09264146397881" />
        <fragment mz="739.3443604" charge="1" ion="y6" responses="24330.130342181" signaltonoises="49.478151484631" noises="21.3605871556073" />
        <fragment mz="611.2857666" charge="1" ion="y5" responses="23027.6725447928" signaltonoises="46.5712634205199" noises="22.7009826820578" />
        <fragment mz="867.4028931" charge="1" ion="y7" responses="8134.58335729193" signaltonoises="40.6339686748063" noises="15.5189861647721" />
        <fragment mz="968.4506226" charge="1" ion="y8" responses="12375.3653842841" signaltonoises="37.4766683333252" noises="16.1791353129869" />
        <fragment mz="1210.577271" charge="1" ion="y10" responses="4454.61353682738" signaltonoises="37.9036646384401" noises="5.58427533139571" />
        <decoy>
          <peptide id="sp|P68371|TBB4B_HUMAN.ADFMQQTLEPVTLAK.3.0.9997.True" updatedrts="70.8167001559218" scores="16901018982.565" fdr="0.0417168070597673" recomputedscores="1.18855914217719" predictedrts="70.9944706851291" irts="70.6598311228638" pwhh="2.2703770918013606">
            <fragment mz="1227.6943359375" charge="1" ion="y11" responses="38.8488774021538" signaltonoises="194.838274220244" noises="0.0847779254705621" />
            <fragment mz="628.40283203125" charge="1" ion="y6" responses="130.327803729834" signaltonoises="3.47758522772304" noises="10.7289307473679" />
            <fragment mz="531.35009765625" charge="1" ion="y5" responses="0" signaltonoises="1" noises="8.36282861683026" />
            <fragment mz="757.4454345703125" charge="1" ion="y7" responses="560.729557807973" signaltonoises="10.5904258368342" noises="11.8235635655552" />
            <fragment mz="870.52947998046875" charge="1" ion="y8" responses="402.986687672063" signaltonoises="7.02477333186931" noises="13.1735112085894" />
            <fragment mz="1099.6357421875" charge="1" ion="y10" responses="56.8971650090659" signaltonoises="3.79471334434692" noises="4.15032475635015" />
          </peptide>
        </decoy>
      </peptide>
      <peptide id="sp|P68371|TBB4B_HUMAN.[AAS]-AVLVDLEPGTMDSVR.3.0.9995.False" updatedrts="61.7421073098401" scores="2752291217361.98" fdr="0" recomputedscores="4.0284913603268" predictedrts="61.9641804562391" irts="61.6593402753439" pwhh="8.6728885521092511">
        <fragment mz="765.355957" charge="1" ion="y7" responses="140834.65994463" signaltonoises="207.263074442793" noises="37.8242718719248" />
        <fragment mz="862.4087524" charge="1" ion="y8" responses="334771.183749444" signaltonoises="468.945432517146" noises="39.6947071414079" />
        <fragment mz="607.2868042" charge="1" ion="y5" responses="121797.159527575" signaltonoises="188.884886022083" noises="34.8995505167035" />
        <fragment mz="708.3344727" charge="1" ion="y6" responses="73907.6794344204" signaltonoises="163.76390494034" noises="26.3294314229079" />
        <fragment mz="1453.724365" charge="1" ion="b14" responses="0" signaltonoises="1" noises="0.0499810909090909" />
        <fragment mz="1219.562378" charge="1" ion="y11" responses="20987.73438183" signaltonoises="114.413998529755" noises="11.4160030950895" />
        <decoy>
          <peptide id="sp|P68371|TBB4B_HUMAN.[AAS]-VSDMTGPELDVLVAR.3.0.9995.True" updatedrts="63.2727469621141" scores="161335983.322061" fdr="0.434423407917384" recomputedscores="-0.230195231038662" predictedrts="61.9641804562391" irts="63.1774809142478" pwhh="5.84608097829406">
            <fragment mz="785.48797607421875" charge="1" ion="y7" responses="1924.4740728544" signaltonoises="11.5242483640214" noises="14.3618422768222" />
            <fragment mz="914.53057861328125" charge="1" ion="y8" responses="850.002833599449" signaltonoises="7.59168262539361" noises="14.8413118775262" />
            <fragment mz="557.376953125" charge="1" ion="y5" responses="528.595734856736" signaltonoises="7.75356782457393" noises="11.2592824833173" />
            <fragment mz="672.4039306640625" charge="1" ion="y6" responses="560.820880345249" signaltonoises="3.9352979431999" noises="22.810815631123" />
            <fragment mz="1453.724365234375" charge="1" ion="b14" responses="47.9287634654251" signaltonoises="330.510588099744" noises="0.0499810909090909" />
            <fragment mz="1169.6524658203125" charge="1" ion="y11" responses="232.788987755582" signaltonoises="14.7511751793108" noises="2.39035339777155" />
          </peptide>
        </decoy>
      </peptide>
      <peptide id="sp|P68371|TBB4B_HUMAN.LQLERINVYYNEATGGK.3.0.9991.False" updatedrts="35.2352209932085" scores="984082097706965" fdr="0" recomputedscores="5.33552419775174" predictedrts="34.6290451348882" irts="35.3689059015185" pwhh="8.0106385776663434">
        <fragment mz="839.3893433" charge="1" ion="y8" responses="638482.022003736" signaltonoises="1464.62294695551" noises="26.7117587256585" />
        <fragment mz="1002.452698" charge="1" ion="y9" responses="729186.319562415" signaltonoises="2540.37792874811" noises="17.5008953176519" />
        <fragment mz="676.3260498" charge="1" ion="y7" responses="295293.437193293" signaltonoises="935.697143610087" noises="18.9681709627619" />
        <fragment mz="1101.521118" charge="1" ion="y10" responses="282592.248568899" signaltonoises="431.63481363504" noises="38.2175240829371" />
        <fragment mz="362.2033997" charge="1" ion="y4" responses="191547.612262932" signaltonoises="949.145428579261" noises="12.2147958459031" />
        <fragment mz="433.240509" charge="1" ion="y5" responses="142939.843995327" signaltonoises="611.681861266553" noises="14.9109065855886" />
        <decoy>
          <peptide id="sp|P68371|TBB4B_HUMAN.GGTAENYYVNIRELQLK.3.0.9991.True" updatedrts="36.5767975159315" scores="68771962.2757696" fdr="1" recomputedscores="-1.81957781288295" predictedrts="34.6290451348882" irts="36.6995272769151" pwhh="3.01832235098784">
            <fragment mz="1013.6102294921875" charge="1" ion="y8" responses="194.065227939988" signaltonoises="6.76367774167157" noises="2.77207482919909" />
            <fragment mz="1112.6785888671875" charge="1" ion="y9" responses="52.3520166030181" signaltonoises="445.449633326989" noises="0.0499810909090909" />
            <fragment mz="899.5672607421875" charge="1" ion="y7" responses="116.534984560363" signaltonoises="660.969364218552" noises="0.0499810909090909" />
            <fragment mz="1275.741943359375" charge="1" ion="y10" responses="0" signaltonoises="1" noises="0.0499810909090909" />
            <fragment mz="501.33950805664063" charge="1" ion="y4" responses="0" signaltonoises="1" noises="1.54337509795438" />
            <fragment mz="630.382080078125" charge="1" ion="y5" responses="305.241339748177" signaltonoises="6.14084451032207" noises="9.35855479523054" />
          </peptide>
        </decoy>
      </peptide>
      <peptide id="sp|P68371|TBB4B_HUMAN.RGLKMSATFIGNSTAIQELFKRISEQFTAMFR.6.0.9981.False" updatedrts="58.0851134074427" scores="838822578087018" fdr="0" recomputedscores="5.12903764435633" predictedrts="58.1225804273415" irts="58.0322089311342" pwhh="8.8569991244106312">
        <fragment mz="772.3810425" charge="1" ion="y6" responses="221248.309516188" signaltonoises="295.138301321887" noises="41.1162929778921" />
        <fragment mz="625.3126221" charge="1" ion="y5" responses="173494.617060625" signaltonoises="193.48961241752" noises="53.1974351711764" />
        <fragment mz="1116.514282" charge="1" ion="y9" responses="154738.142210095" signaltonoises="482.58672336415" noises="17.8569852463945" />
        <fragment mz="900.4396362" charge="1" ion="y7" responses="130652.627715649" signaltonoises="248.460608478393" noises="30.4495490019037" />
        <fragment mz="1029.482178" charge="1" ion="y8" responses="99350.5750749128" signaltonoises="268.299421642839" noises="20.5586501722774" />
        <fragment mz="945.4934692" charge="3" ion="y24" responses="45026.2954969425" signaltonoises="75.8849694915994" noises="31.3866455295178" />
        <decoy>
          <peptide id="sp|P68371|TBB4B_HUMAN.FMATFQESIRKFLEQIATSNGIFTASMKLGRR.6.0.9981.True" updatedrts="56.1151302665969" scores="10397755.8160666" fdr="1" recomputedscores="-2.75952152979422" predictedrts="58.1225804273415" irts="56.0783124280412" pwhh="2.2471657434079551">
            <fragment mz="760.4610595703125" charge="1" ion="y6" responses="118.577048074763" signaltonoises="3.00052020986604" noises="16.4144073773851" />
            <fragment mz="629.4205322265625" charge="1" ion="y5" responses="200.612579701759" signaltonoises="3.97592327981026" noises="8.28613294210661" />
            <fragment mz="1019.577880859375" charge="1" ion="y9" responses="265.549889319167" signaltonoises="4.35452190172001" noises="11.9148153456137" />
            <fragment mz="847.4930419921875" charge="1" ion="y7" responses="0" signaltonoises="1" noises="13.702998733847" />
            <fragment mz="918.53021240234375" charge="1" ion="y8" responses="0" signaltonoises="1" noises="16.7491126080436" />
            <fragment mz="913.18133544921875" charge="3" ion="y24" responses="116.548879496339" signaltonoises="16.4294576244122" noises="1.14145285170401" />
          </peptide>
        </decoy>
      </peptide>
      <peptide id="sp|P68371|TBB4B_HUMAN.AVLVDLEPGTM[Oxi]DSVR.2.0.9949.False" updatedrts="50.793263883077" scores="39058653628549.9" fdr="0" recomputedscores="2.82675100137761" predictedrts="50.7124502240764" irts="50.7999037446943" pwhh="6.5954396080812314">
        <fragment mz="878.4036255" charge="1" ion="y8" responses="29368.7121674789" signaltonoises="115.491680436426" noises="16.1076616801027" />
        <fragment mz="1120.530273" charge="1" ion="y10" responses="2966.46263860443" signaltonoises="16.3264640833016" noises="13.8855770344045" />
        <fragment mz="1007.446228" charge="1" ion="y9" responses="6166.25263571326" signaltonoises="38.6306706016171" noises="13.293321772413" />
        <fragment mz="1235.557251" charge="1" ion="y11" responses="3922.7114506067" signaltonoises="36.2553090977095" noises="11.3710538007061" />
        <fragment mz="361.2193909" charge="1" ion="y3" responses="3954.31954879569" signaltonoises="29.8293986913792" noises="7.93679961435121" />
        <fragment mz="284.1968689" charge="1" ion="b3" responses="29478.7511963874" signaltonoises="133.921922997712" noises="15.0434104879742" />
        <decoy>
          <peptide id="sp|P68371|TBB4B_HUMAN.VSDM[Oxi]TGPELDVLVAR.2.0.9949.True" updatedrts="51.5773328177996" scores="1190472202.24235" fdr="1" recomputedscores="-1.70062105439133" predictedrts="50.7124502240764" irts="51.5775700698389" pwhh="5.52497472892725">
            <fragment mz="914.53057861328125" charge="1" ion="y8" responses="241.286476163243" signaltonoises="5.33974590040623" noises="6.40464209525218" />
            <fragment mz="1068.604736328125" charge="1" ion="y10" responses="0" signaltonoises="1" noises="4.1133334350785" />
            <fragment mz="1011.5833129882813" charge="1" ion="y9" responses="203.986016393009" signaltonoises="6.72933330918078" noises="5.05023353216578" />
            <fragment mz="1169.6524658203125" charge="1" ion="y11" responses="1799.30745060562" signaltonoises="16.1561667622558" noises="8.78827001306404" />
            <fragment mz="345.2244873046875" charge="1" ion="y3" responses="851.330475928163" signaltonoises="14.634425454863" noises="5.06563794279149" />
            <fragment mz="302.13467407226563" charge="1" ion="b3" responses="398.552976753518" signaltonoises="6.14611797397241" noises="14.0569740218253" />
          </peptide>
        </decoy>
      </peptide>
    </protein>
    <protein id="sp|Q9Y230|RUVB2_HUMAN">
      <peptide id="sp|Q9Y230|RUVB2_HUMAN.QAS[Dhy]QGMVGQLAAR.2.1.False" updatedrts="35.1568432297168" scores="274621.973677731" fdr="1" recomputedscores="-3.69804435239692" predictedrts="34.3050494261551" irts="35.2911681611129" pwhh="5.8856484494238561">
        <fragment mz="714.4257202" charge="1" ion="y7" responses="137.004318106101" signaltonoises="5.39019532957467" noises="10.2930377878635" />
        <fragment mz="902.4876709" charge="1" ion="y9" responses="0" signaltonoises="1" noises="11.1937574729482" />
        <fragment mz="982.477478" charge="1" ion="b10" responses="348.949014198769" signaltonoises="4.47087915313358" noises="14.711851393149" />
        <fragment mz="615.3572998" charge="1" ion="y6" responses="85.066203313676" signaltonoises="3.98659054980989" noises="11.534099362951" />
        <fragment mz="317.1931763" charge="1" ion="y3" responses="148.635243272764" signaltonoises="5.17162495158033" noises="5.69696147074242" />
        <fragment mz="269.1244202" charge="1" ion="b3" responses="2447.02867250134" signaltonoises="10.2600385815816" noises="14.4723564088096" />
        <decoy>
          <peptide id="sp|Q9Y230|RUVB2_HUMAN.AALQGVMGQS[Dhy]AQR.2.1.True" updatedrts="33.6023106834765" scores="159284367.40431" fdr="0.77253498210218" recomputedscores="-0.908528036967083" predictedrts="34.3050494261551" irts="33.7493297346485" pwhh="7.6838314383898441">
            <fragment mz="759.35662841796875" charge="1" ion="y7" responses="1095.54101045766" signaltonoises="11.0840117873461" noises="16.6556483325771" />
            <fragment mz="915.446533203125" charge="1" ion="y9" responses="379.73412232459" signaltonoises="9.52747908068265" noises="9.42235010964223" />
            <fragment mz="925.45599365234375" charge="1" ion="b10" responses="10928.0638176527" signaltonoises="64.4468874120399" noises="10.9222260006879" />
            <fragment mz="628.316162109375" charge="1" ion="y6" responses="389.139801325978" signaltonoises="4.48316736678732" noises="17.4479873065605" />
            <fragment mz="374.21463012695313" charge="1" ion="y3" responses="1075.79880545203" signaltonoises="11.0638243115085" noises="9.42522095579142" />
            <fragment mz="256.16555786132813" charge="1" ion="b3" responses="955.353682029194" signaltonoises="13.4272816347321" noises="7.74323472771865" />
          </peptide>
        </decoy>
      </peptide>
      <peptide id="sp|Q9Y230|RUVB2_HUMAN.TTEMETIYDLGTK.2.0.9999.False" updatedrts="54.3960083421134" scores="330588215100.269" fdr="0" recomputedscores="2.87110228979612" predictedrts="54.4734117691263" irts="54.3732286397624" pwhh="7.6760112392847519">
        <fragment mz="1039.53064" charge="1" ion="y9" responses="6181.58295519444" signaltonoises="28.0286398332664" noises="17.8867552075491" />
        <fragment mz="910.4880371" charge="1" ion="y8" responses="7913.36541405616" signaltonoises="38.4495279737509" noises="15.3218652069497" />
        <fragment mz="809.4403687" charge="1" ion="y7" responses="3686.03273773642" signaltonoises="13.6434643569307" noises="16.0075697292769" />
        <fragment mz="1170.571045" charge="1" ion="y10" responses="5265.48448818327" signaltonoises="18.1451620797545" noises="17.9829029450583" />
        <fragment mz="1299.613647" charge="1" ion="y11" responses="2859.84430580073" signaltonoises="15.0155913466257" noises="13.0528465472477" />
        <fragment mz="533.2929688" charge="1" ion="y5" responses="4660.9268319343" signaltonoises="22.5621616497609" noises="15.851455693031" />
        <decoy>
          <peptide id="sp|Q9Y230|RUVB2_HUMAN.TGLDYITEMETTK.2.0.9999.True" updatedrts="54.1440286513138" scores="394730173.403826" fdr="0.373603351955307" recomputedscores="-0.092403511978803" predictedrts="54.4734117691263" irts="54.1233065838344" pwhh="1.7096190201748112">
            <fragment mz="1115.5289306640625" charge="1" ion="y9" responses="853.579440536374" signaltonoises="11.4840940490383" noises="15.4238322620425" />
            <fragment mz="952.465576171875" charge="1" ion="y8" responses="281.771667893942" signaltonoises="4.21607806277148" noises="22.1922931709053" />
            <fragment mz="839.38153076171875" charge="1" ion="y7" responses="205.73673845257" signaltonoises="3.59190526674656" noises="19.590897264296" />
            <fragment mz="1230.555908203125" charge="1" ion="y10" responses="274.190593886894" signaltonoises="6.3663473946946" noises="11.926197585815" />
            <fragment mz="1343.639892578125" charge="1" ion="y11" responses="0" signaltonoises="1" noises="6.72448344314167" />
            <fragment mz="609.291259765625" charge="1" ion="y5" responses="0" signaltonoises="1" noises="16.9226766516588" />
          </peptide>
        </decoy>
      </peptide>
      <peptide id="sp|Q9Y230|RUVB2_HUMAN.GLGLDDALEPR.2.0.9998.False" updatedrts="50.2451948877742" scores="1.79270107130318E+15" fdr="0" recomputedscores="2.14803143360093" predictedrts="50.0286463666717" irts="50.2563102127639" pwhh="9.1660702228080773">
        <fragment mz="815.3893433" charge="1" ion="y7" responses="59533.8077618746" signaltonoises="111.393497843282" noises="28.3773833531206" />
        <fragment mz="985.494873" charge="1" ion="y9" responses="35324.5172321949" signaltonoises="54.7550093636637" noises="34.7740217355393" />
        <fragment mz="700.3624268" charge="1" ion="y6" responses="33356.198954438" signaltonoises="59.1283199591819" noises="29.4397759299044" />
        <fragment mz="981.4887695" charge="1" ion="b10" responses="747.958295336816" signaltonoises="4.94164139008543" noises="34.0892264759328" />
        <fragment mz="341.2183228" charge="1" ion="b4" responses="8680.19727713911" signaltonoises="18.052590544058" noises="32.0891012832896" />
        <fragment mz="228.1342621" charge="1" ion="b3" responses="25677.3777122408" signaltonoises="33.1655454105263" noises="45.2287427607289" />
        <decoy>
          <peptide id="sp|Q9Y230|RUVB2_HUMAN.PELADDLGLGR.2.0.9998.True" updatedrts="49.6198773262849" scores="61995971.1361481" fdr="1" recomputedscores="-5.28857023755749" predictedrts="50.0286463666717" irts="49.6360989168479" pwhh="9.4820711029903038">
            <fragment mz="745.3839111328125" charge="1" ion="y7" responses="18304.1807534231" signaltonoises="23.7217267019624" noises="39.337887503495" />
            <fragment mz="929.50506591796875" charge="1" ion="y9" responses="3514.92795380328" signaltonoises="12.5583644769255" noises="20.7095451116675" />
            <fragment mz="630.35693359375" charge="1" ion="y6" responses="8165.86904747901" signaltonoises="20.1138843607579" noises="27.4906993380546" />
            <fragment mz="981.48876953125" charge="1" ion="b10" responses="2957.5300375128" signaltonoises="7.97102905483872" noises="32.3991063489039" />
            <fragment mz="411.22381591796875" charge="1" ion="b4" responses="105.626866990141" signaltonoises="3.19798046449865" noises="17.8536437017909" />
            <fragment mz="340.18670654296875" charge="1" ion="b3" responses="0" signaltonoises="1" noises="22.2477398547733" />
          </peptide>
        </decoy>
      </peptide>
      <peptide id="sp|Q9Y230|RUVB2_HUMAN.VYSLFLDESR.2.0.9991.False" updatedrts="56.2024034888918" scores="2503256329339.11" fdr="0" recomputedscores="2.6220441790142" predictedrts="56.6776714802665" irts="56.1648729880379" pwhh="6.8071724437501313">
        <fragment mz="966.4890747" charge="1" ion="y8" responses="47105.0525682853" signaltonoises="118.152869044433" noises="26.6625717140856" />
        <fragment mz="766.3729858" charge="1" ion="y6" responses="28373.2544563189" signaltonoises="65.4396795919648" noises="29.300806460645" />
        <fragment mz="967.4771118" charge="1" ion="b8" responses="34985.1655423321" signaltonoises="83.8543740074767" noises="25.0826078850318" />
        <fragment mz="879.4570313" charge="1" ion="y7" responses="7953.34772754532" signaltonoises="25.8308945310155" noises="26.8727797661525" />
        <fragment mz="1129.552368" charge="1" ion="y9" responses="4592.59806449691" signaltonoises="39.2291931276596" noises="12.4048552881599" />
        <fragment mz="263.1390076" charge="1" ion="b2" responses="11038.4841435498" signaltonoises="34.8618133556703" noises="20.3642313479922" />
        <decoy>
          <peptide id="sp|Q9Y230|RUVB2_HUMAN.SEDLFLSYVR.2.0.9991.True" updatedrts="56.9129003879652" scores="2324570.8423423" fdr="1" recomputedscores="-3.41966195969061" predictedrts="56.6776714802665" irts="56.8695680576423" pwhh="9.6418831319658658">
            <fragment mz="1012.5462036132813" charge="1" ion="y8" responses="305.7863544369" signaltonoises="4.00407042994163" noises="20.4739014269756" />
            <fragment mz="784.4351806640625" charge="1" ion="y6" responses="654.895838790455" signaltonoises="6.20828571831022" noises="21.59175065031" />
            <fragment mz="955.44073486328125" charge="1" ion="b8" responses="2502.19369101573" signaltonoises="12.0374126647706" noises="29.3426547357879" />
            <fragment mz="897.519287109375" charge="1" ion="y7" responses="238.407057283102" signaltonoises="3.55527704131967" noises="20.7721578355398" />
            <fragment mz="1141.5887451171875" charge="1" ion="y9" responses="542.145818803084" signaltonoises="6.23573386042094" noises="10.8205949190968" />
            <fragment mz="217.08189392089844" charge="1" ion="b2" responses="6910.65056389246" signaltonoises="15.4220324084849" noises="29.1248950330397" />
          </peptide>
        </decoy>
      </peptide>
      <peptide id="sp|Q9Y230|RUVB2_HUMAN.FVQC[CAM]PDGELQK.2.0.9988.False" updatedrts="32.9410638630641" scores="944377152432.13" fdr="0" recomputedscores="2.28600153434043" predictedrts="30.6360589050686" irts="33.0934825736771" pwhh="6.6977836108317188">
        <fragment mz="786.399231" charge="1" ion="y7" responses="1582.02657097251" signaltonoises="10.7168811351862" noises="12.6641664739644" />
        <fragment mz="946.4298706" charge="1" ion="y8" responses="0" signaltonoises="1" noises="13.4625138342028" />
        <fragment mz="689.3464355" charge="1" ion="y6" responses="400.306608191174" signaltonoises="8.80242378611068" noises="7.89096708507251" />
        <fragment mz="747.3130493" charge="1" ion="b6" responses="644.669582951854" signaltonoises="8.70428438636644" noises="8.12804396406127" />
        <fragment mz="1074.488403" charge="1" ion="y9" responses="603.056322942177" signaltonoises="8.6273712005209" noises="8.87844610081526" />
        <fragment mz="535.2333374" charge="1" ion="b4" responses="191.736012346841" signaltonoises="4.26477619375305" noises="10.9036967254279" />
        <decoy>
          <peptide id="sp|Q9Y230|RUVB2_HUMAN.QLEGDPC[CAM]QVFK.2.0.9988.True" updatedrts="30.2153211784305" scores="445725849.158978" fdr="0.851720810550016" recomputedscores="-1.04121627215134" predictedrts="30.6360589050686" irts="30.3899979654027" pwhh="15.783822573542366">
            <fragment mz="893.4185791015625" charge="1" ion="y7" responses="464.235124298653" signaltonoises="9.38684219935247" noises="8.65260843999348" />
            <fragment mz="950.44000244140625" charge="1" ion="y8" responses="976.745310308103" signaltonoises="8.46198447086581" noises="8.27222371467936" />
            <fragment mz="778.3916015625" charge="1" ion="y6" responses="22914.2892998353" signaltonoises="89.2807572114586" noises="13.0242488369307" />
            <fragment mz="640.293701171875" charge="1" ion="b6" responses="380.393665003107" signaltonoises="8.54323034512522" noises="9.56486591868983" />
            <fragment mz="1079.482666015625" charge="1" ion="y9" responses="638.805896162629" signaltonoises="7.39235816458899" noises="9.10953878836314" />
            <fragment mz="428.2139892578125" charge="1" ion="b4" responses="2659.82496450907" signaltonoises="14.2089949527848" noises="9.34617958689258" />
          </peptide>
        </decoy>
      </peptide>
      <peptide id="sp|Q9Y230|RUVB2_HUMAN.QASQGMVGQLAAR.2.0.9835.False" updatedrts="34.9232596428016" scores="24377636072524" fdr="0" recomputedscores="3.72245333136512" predictedrts="34.4912599985712" irts="35.0594919887688" pwhh="7.7377258701434588">
        <fragment mz="902.4876709" charge="1" ion="y9" responses="12638.7990832566" signaltonoises="89.0388684078913" noises="9.95951395341013" />
        <fragment mz="1117.578247" charge="1" ion="y11" responses="9392.93441444843" signaltonoises="49.6866750212853" noises="12.1932698191191" />
        <fragment mz="714.4257202" charge="1" ion="y7" responses="9819.37668411991" signaltonoises="117.106373825617" noises="5.64181539398015" />
        <fragment mz="1030.546265" charge="1" ion="y10" responses="9421.70690419419" signaltonoises="40.9334986881707" noises="13.6961410342129" />
        <fragment mz="415.193573" charge="1" ion="b4" responses="692.828681478144" signaltonoises="8.8661966612301" noises="14.4175943495878" />
        <fragment mz="615.3572998" charge="1" ion="y6" responses="13827.7767043033" signaltonoises="89.8055002957943" noises="10.208280226743" />
        <decoy>
          <peptide id="sp|Q9Y230|RUVB2_HUMAN.AALQGVMGQSAQR.2.0.9835.True" updatedrts="34.1163109122876" scores="1180234367.46841" fdr="0.600664451827242" recomputedscores="-0.62126285820616" predictedrts="34.4912599985712" irts="34.2591327014047" pwhh="3.852492645313172">
            <fragment mz="933.45709228515625" charge="1" ion="y9" responses="467.411236837477" signaltonoises="4.27672818499665" noises="25.325084559785" />
            <fragment mz="1174.5997314453125" charge="1" ion="y11" responses="0" signaltonoises="1" noises="4.43048650852819" />
            <fragment mz="777.3671875" charge="1" ion="y7" responses="0" signaltonoises="1" noises="11.2393265793898" />
            <fragment mz="1061.515625" charge="1" ion="y10" responses="308.390621291952" signaltonoises="4.71042199713439" noises="13.3335239802789" />
            <fragment mz="384.22415161132813" charge="1" ion="b4" responses="274.404395052849" signaltonoises="4.79858835196141" noises="11.4299491264917" />
            <fragment mz="646.32672119140625" charge="1" ion="y6" responses="714.27832471237" signaltonoises="7.00559818114747" noises="15.5457512943181" />
          </peptide>
        </decoy>
      </peptide>
    </protein>
    <protein id="sp|Q13185|CBX3_HUMAN">
      <peptide id="sp|Q13185|CBX3_HUMAN.IIGATDSSGELMFLMK.2.1.False" updatedrts="71.9858597310507" scores="4559577910227.85" fdr="0" recomputedscores="4.07854699982253" predictedrts="72.2580690726849" irts="71.8194434860546" pwhh="9.3915757001365083">
        <fragment mz="1486.69165" charge="1" ion="y14" responses="25223.8916457675" signaltonoises="178.734217075079" noises="8.77777648129752" />
        <fragment mz="1358.633057" charge="1" ion="y12" responses="15047.3473670077" signaltonoises="72.9397108107886" noises="9.86525510614382" />
        <fragment mz="1142.558472" charge="1" ion="y10" responses="11593.4418560711" signaltonoises="37.9772235083651" noises="15.6343786377104" />
        <fragment mz="1257.585327" charge="1" ion="y11" responses="9009.96654381514" signaltonoises="41.3896814480545" noises="12.5636297334865" />
        <fragment mz="1055.526367" charge="1" ion="y9" responses="8267.44313085704" signaltonoises="29.8478082437936" noises="16.6508033444436" />
        <fragment mz="1322.629639" charge="1" ion="b13" responses="2407.70885996593" signaltonoises="13.0906723285456" noises="9.49001649935088" />
        <decoy>
          <peptide id="sp|Q13185|CBX3_HUMAN.MLFMLEGSSDTAGIIK.2.1.True" updatedrts="71.6241895133114" scores="2328737487.90315" fdr="0.0833333333333333" recomputedscores="0.877341779757077" predictedrts="72.2580690726849" irts="71.4607266224116" pwhh="10.781582698441591">
            <fragment mz="1468.7352294921875" charge="1" ion="y14" responses="192.542999607216" signaltonoises="4.96075554984073" noises="6.10430434135935" />
            <fragment mz="1190.6263427734375" charge="1" ion="y12" responses="281.584809367672" signaltonoises="4.39788573154822" noises="9.03418975136364" />
            <fragment mz="948.4996337890625" charge="1" ion="y10" responses="310.746261096583" signaltonoises="3.64882906493448" noises="12.9774523309848" />
            <fragment mz="1077.542236328125" charge="1" ion="y11" responses="939.033257137577" signaltonoises="5.97979830014593" noises="11.4706378911988" />
            <fragment mz="891.47821044921875" charge="1" ion="y9" responses="313.84742134972" signaltonoises="6.03490908964706" noises="10.3724721409566" />
            <fragment mz="1340.5860595703125" charge="1" ion="b13" responses="0" signaltonoises="1" noises="6.95944389248576" />
          </peptide>
        </decoy>
      </peptide>
      <peptide id="sp|Q13185|CBX3_HUMAN.KVEEAEPEEFVVEK.3.1.False" updatedrts="38.7480875189099" scores="2.36507595880417E+15" fdr="0" recomputedscores="4.90968891111598" predictedrts="38.7491594770905" irts="38.8530867952968" pwhh="7.1648048455400364">
        <fragment mz="686.3355713" charge="1" ion="b6" responses="63166.4537145132" signaltonoises="115.719610095924" noises="37.8697241404359" />
        <fragment mz="976.4985962" charge="1" ion="y8" responses="31874.5304343194" signaltonoises="134.64201921753" noises="18.7293476347267" />
        <fragment mz="750.4032593" charge="1" ion="y6" responses="34949.1234207755" signaltonoises="87.774609224523" noises="27.2433213114726" />
        <fragment mz="912.4309082" charge="1" ion="b8" responses="10158.439762488" signaltonoises="19.3031001785706" noises="29.1867333345873" />
        <fragment mz="621.3606567" charge="1" ion="y5" responses="24558.2155389231" signaltonoises="118.199033741646" noises="14.1251277117197" />
        <fragment mz="1041.473511" charge="1" ion="b9" responses="4910.0131255439" signaltonoises="31.186155632853" noises="13.0737342473538" />
        <decoy>
          <peptide id="sp|Q13185|CBX3_HUMAN.EVVFEEPEAEEVKK.3.1.True" updatedrts="40.2514745687448" scores="20750935.2297696" fdr="1" recomputedscores="-3.16152881258374" predictedrts="38.7491594770905" irts="40.3441973731297" pwhh="6.7784278542494958">
            <fragment mz="733.34027099609375" charge="1" ion="b6" responses="1058.97654288489" signaltonoises="5.52776530020164" noises="22.7457734524469" />
            <fragment mz="929.49383544921875" charge="1" ion="y8" responses="6695.65383477676" signaltonoises="33.9983828504005" noises="15.7178904791171" />
            <fragment mz="703.39849853515625" charge="1" ion="y6" responses="1529.85013247129" signaltonoises="5.86949089220023" noises="21.3883163611025" />
            <fragment mz="959.4356689453125" charge="1" ion="b8" responses="698.041299033731" signaltonoises="5.32025368663986" noises="19.3229068222433" />
            <fragment mz="632.36138916015625" charge="1" ion="y5" responses="2811.95819304439" signaltonoises="9.27414039832202" noises="22.1238279527284" />
            <fragment mz="1030.4727783203125" charge="1" ion="b9" responses="217.507387201915" signaltonoises="4.4140550551856" noises="12.8585533564849" />
          </peptide>
        </decoy>
      </peptide>
      <peptide id="sp|Q13185|CBX3_HUMAN.WKDSDEADLVLAK.3.1.False" updatedrts="43.2550595883282" scores="61684237487310.5" fdr="0" recomputedscores="4.66444793500855" predictedrts="42.8207878892073" irts="43.3232554903412" pwhh="8.1759801093532776">
        <fragment mz="658.4133911" charge="1" ion="y6" responses="63341.9719996128" signaltonoises="109.181550724571" noises="32.8385471346027" />
        <fragment mz="832.347168" charge="1" ion="b7" responses="5202.74229841129" signaltonoises="18.385004590842" noises="22.1448803248425" />
        <fragment mz="729.4505005" charge="1" ion="y7" responses="33637.0146084491" signaltonoises="78.66635880859" noises="26.6862904205692" />
        <fragment mz="761.3100586" charge="1" ion="b6" responses="24210.5889848121" signaltonoises="84.2830584352862" noises="18.1424524313814" />
        <fragment mz="1060.45813" charge="1" ion="b9" responses="4781.7742007022" signaltonoises="37.3107024710138" noises="9.12162304337339" />
        <fragment mz="543.3864746" charge="1" ion="y5" responses="30409.3266887344" signaltonoises="420.069918234025" noises="4.68594186883751" />
        <decoy>
          <peptide id="sp|Q13185|CBX3_HUMAN.ALVLDAEDSDKWK.3.1.True" updatedrts="45.1910076938709" scores="38373786.5173183" fdr="1" recomputedscores="-1.75617207915417" predictedrts="42.8207878892073" irts="45.2433948840038" pwhh="1.7169757246367132">
            <fragment mz="778.37298583984375" charge="1" ion="y6" responses="424.670175843328" signaltonoises="3.51481132887492" noises="22.9865763827875" />
            <fragment mz="712.3875732421875" charge="1" ion="b7" responses="0" signaltonoises="1" noises="24.1002068402313" />
            <fragment mz="907.41558837890625" charge="1" ion="y7" responses="317.416781957235" signaltonoises="6.48148821067187" noises="13.1138230790424" />
            <fragment mz="583.344970703125" charge="1" ion="b6" responses="0" signaltonoises="1" noises="22.2018527614134" />
            <fragment mz="914.446533203125" charge="1" ion="b9" responses="349.231570536748" signaltonoises="6.39965119902744" noises="16.991604570018" />
            <fragment mz="663.3460693359375" charge="1" ion="y5" responses="0" signaltonoises="1" noises="26.8462471188651" />
          </peptide>
        </decoy>
      </peptide>
      <peptide id="sp|Q13185|CBX3_HUMAN.WKDSDE[Dhy]ADLVLAK.3.1.False" updatedrts="43.25972435261" scores="162565509365984" fdr="0" recomputedscores="5.08530214360648" predictedrts="43.5973290277362" irts="43.3278821627369" pwhh="8.1759801093532776">
        <fragment mz="658.4133911" charge="1" ion="y6" responses="63341.9719996128" signaltonoises="105.761161432037" noises="33.900568518263" />
        <fragment mz="543.3864746" charge="1" ion="y5" responses="29669.8869905172" signaltonoises="226.138181821199" noises="8.62781600841642" />
        <fragment mz="729.4505005" charge="1" ion="y7" responses="33637.0146084491" signaltonoises="75.2973459107424" noises="27.8803093535762" />
        <fragment mz="632.2674561" charge="1" ion="b5" responses="10394.7685241851" signaltonoises="35.7037797972604" noises="22.5646436945861" />
        <fragment mz="840.4825439" charge="1" ion="y8" responses="1830.46885555423" signaltonoises="13.9621171410465" noises="16.9422424114673" />
        <fragment mz="643.3353271" charge="2" ion="y12" responses="0" signaltonoises="1" noises="32.7319800303722" />
        <decoy>
          <peptide id="sp|Q13185|CBX3_HUMAN.ALVLDAE[Dhy]DSDKWK.3.1.True" updatedrts="43.810293681131" scores="14100.8649840218" fdr="1" recomputedscores="-4.97176329418055" predictedrts="43.5973290277362" irts="43.873955610475" pwhh="2.7856690105452175">
            <fragment mz="778.37298583984375" charge="1" ion="y6" responses="998.485972258828" signaltonoises="4.43479497454085" noises="24.6591798855076" />
            <fragment mz="663.3460693359375" charge="1" ion="y5" responses="6146.53928901568" signaltonoises="12.2033909860931" noises="29.7411382014867" />
            <fragment mz="889.405029296875" charge="1" ion="y7" responses="1537.99733126631" signaltonoises="19.9108223900219" noises="13.41889618624" />
            <fragment mz="512.307861328125" charge="1" ion="b5" responses="548.495846201616" signaltonoises="5.39574080471488" noises="20.2504558989453" />
            <fragment mz="960.442138671875" charge="1" ion="y8" responses="534.672640142481" signaltonoises="5.82838866021988" noises="12.1065817779144" />
            <fragment mz="700.8564453125" charge="2" ion="y12" responses="1060.26714237199" signaltonoises="10.3201448597407" noises="8.34609936018422" />
          </peptide>
        </decoy>
      </peptide>
      <peptide id="sp|Q13185|CBX3_HUMAN.LTWHSC[CAM]PEDEAQ.2.0.9996.False" updatedrts="34.4269645626258" scores="69454938530862.4" fdr="0.00354452813469207" recomputedscores="1.89671575342803" predictedrts="34.3343385978952" irts="34.5672495926022" pwhh="5.9148594242170693">
        <fragment mz="1326.54187" charge="1" ion="b11" responses="24180.9908355625" signaltonoises="592.018398180893" noises="3.2523668170295" />
        <fragment mz="1255.504761" charge="1" ion="b10" responses="19162.5829275007" signaltonoises="232.020405534485" noises="6.80573011000356" />
        <fragment mz="785.3399048" charge="1" ion="b6" responses="19838.154519091" signaltonoises="177.271062951777" noises="8.16972238020719" />
        <fragment mz="1126.46228" charge="1" ion="b9" responses="12578.0567814608" signaltonoises="90.055606082612" noises="8.78249795326229" />
        <fragment mz="1011.435303" charge="1" ion="b8" responses="7601.74530860148" signaltonoises="55.6313372396981" noises="10.516343125579" />
        <fragment mz="882.3927002" charge="1" ion="b7" responses="0" signaltonoises="1" noises="9.88020546202812" />
        <decoy>
          <peptide id="sp|Q13185|CBX3_HUMAN.AEDEPC[CAM]SHWTLQ.2.0.9996.True" updatedrts="34.4134279701922" scores="25529382811344" fdr="0.0175145954962469" recomputedscores="1.46205293773126" predictedrts="34.3343385978952" irts="34.5538235383018" pwhh="5.9148589524558943">
            <fragment mz="1326.5418701171875" charge="1" ion="b11" responses="24180.9961206563" signaltonoises="591.992681113189" noises="3.2525088856811" />
            <fragment mz="1213.4578857421875" charge="1" ion="b10" responses="1377.33048431882" signaltonoises="50.4064748669" noises="2.70320592574147" />
            <fragment mz="702.23992919921875" charge="1" ion="b6" responses="0" signaltonoises="1" noises="2.7126923634429" />
            <fragment mz="1112.41015625" charge="1" ion="b9" responses="1075.11235753635" signaltonoises="33.8604163815231" noises="3.86932915365474" />
            <fragment mz="926.33087158203125" charge="1" ion="b8" responses="1131.89738324815" signaltonoises="25.664545325708" noises="3.86641260928672" />
            <fragment mz="789.27197265625" charge="1" ion="b7" responses="0" signaltonoises="1" noises="4.2823353766696" />
          </peptide>
        </decoy>
      </peptide>
      <peptide id="sp|Q13185|CBX3_HUMAN.SKKVEEAEPEEFVVEK.4.0.9929.False" updatedrts="33.7316851795082" scores="15802926285584.9" fdr="0" recomputedscores="4.33548716929277" predictedrts="33.7180561116244" irts="33.8776477746076" pwhh="2.9846955257424166">
        <fragment mz="621.3606567" charge="1" ion="y5" responses="10301.8973520042" signaltonoises="59.3291573847573" noises="18.8212709915263" />
        <fragment mz="1256.600464" charge="1" ion="b11" responses="738.163422205307" signaltonoises="1786.93473060842" noises="0.0499810909090909" />
        <fragment mz="750.4032593" charge="1" ion="y6" responses="8322.64933500294" signaltonoises="73.8715938566245" noises="16.7360119941376" />
        <fragment mz="1127.557861" charge="1" ion="b10" responses="0" signaltonoises="1" noises="2.67754032817147" />
        <fragment mz="998.5153198" charge="1" ion="b9" responses="0" signaltonoises="1" noises="8.57549041622896" />
        <fragment mz="901.4625244" charge="1" ion="b8" responses="5261.46746083368" signaltonoises="45.7062083316929" noises="13.0014586960404" />
        <decoy>
          <peptide id="sp|Q13185|CBX3_HUMAN.EVVFEEPEAEEVKKSK.4.0.9929.True" updatedrts="34.7337727915089" scores="194572272.378976" fdr="0.593406593406593" recomputedscores="-0.599594196925054" predictedrts="33.7180561116244" irts="34.8715524635788" pwhh="3.69070428451317">
            <fragment mz="589.4031982421875" charge="1" ion="y5" responses="94.4479787408337" signaltonoises="4.13421485853921" noises="4.22872816728508" />
            <fragment mz="1288.5579833984375" charge="1" ion="b11" responses="0" signaltonoises="1" noises="0.0515321030389092" />
            <fragment mz="718.44573974609375" charge="1" ion="y6" responses="396.663531256564" signaltonoises="6.92979888347911" noises="7.41387897291647" />
            <fragment mz="1159.515380859375" charge="1" ion="b10" responses="38.8499967421836" signaltonoises="189.472576230931" noises="0.087178761639053" />
            <fragment mz="1030.4727783203125" charge="1" ion="b9" responses="284.914906091163" signaltonoises="7.57552338243787" noises="5.95260568521859" />
            <fragment mz="959.4356689453125" charge="1" ion="b8" responses="294.467655737061" signaltonoises="6.17248468838037" noises="9.36655460536249" />
          </peptide>
        </decoy>
      </peptide>
    </protein>
    <protein id="sp|P10599|THIO_HUMAN">
      <peptide id="sp|P10599|THIO_HUMAN.EKLEATINELV.2.1.False" updatedrts="59.2189958521491" scores="44162919780.1909" fdr="0.0470494417862839" recomputedscores="1.13142996149048" predictedrts="59.4619979444966" irts="59.1568322325697" pwhh="8.2574777052452788">
        <fragment mz="1028.525879" charge="1" ion="b9" responses="52093.7194355711" signaltonoises="161.828909513342" noises="20.110367107469" />
        <fragment mz="899.4832764" charge="1" ion="b8" responses="16329.9250858619" signaltonoises="46.7158065463726" noises="18.998881169138" />
        <fragment mz="785.4403687" charge="1" ion="b7" responses="14957.4680485279" signaltonoises="42.2277005587609" noises="21.1947378355392" />
        <fragment mz="688.3875732" charge="1" ion="y6" responses="0" signaltonoises="1" noises="23.669037203512" />
        <fragment mz="672.3562622" charge="1" ion="b6" responses="7646.36170275468" signaltonoises="22.6796181867885" noises="26.0114060695957" />
        <fragment mz="1141.609985" charge="1" ion="b10" responses="8981.52669346868" signaltonoises="43.2747841297662" noises="11.6228192538567" />
        <decoy>
          <peptide id="sp|P10599|THIO_HUMAN.LENITAELKEV.2.1.True" updatedrts="60.7181235615537" scores="3007775.65233323" fdr="1" recomputedscores="-1.83381724194841" predictedrts="59.4619979444966" irts="60.6437182512174" pwhh="6.4588524483119443">
            <fragment mz="1012.5673217773438" charge="1" ion="b9" responses="0" signaltonoises="1" noises="16.1769878917881" />
            <fragment mz="884.47235107421875" charge="1" ion="b8" responses="0" signaltonoises="1" noises="17.9928788891034" />
            <fragment mz="771.3883056640625" charge="1" ion="b7" responses="4474.16028134797" signaltonoises="13.2104735190934" noises="25.4087624601745" />
            <fragment mz="688.3875732421875" charge="1" ion="y6" responses="191.504687900937" signaltonoises="3.88947287899632" noises="18.5119904982722" />
            <fragment mz="642.345703125" charge="1" ion="b6" responses="698.351436970315" signaltonoises="4.91979837523336" noises="24.3528509161376" />
            <fragment mz="1141.6099853515625" charge="1" ion="b10" responses="276.674434781636" signaltonoises="4.24108017894289" noises="10.9463390721853" />
          </peptide>
        </decoy>
      </peptide>
      <peptide id="sp|P10599|THIO_HUMAN.M[Oxi]IKPFFHSLSEK.3.1.False" updatedrts="42.6829320018657" scores="3388015300048.75" fdr="0" recomputedscores="3.39073724596484" predictedrts="43.0857515495622" irts="42.7557998267196" pwhh="5.6117949041210915">
        <fragment mz="1091.552002" charge="1" ion="y9" responses="19390.7773957266" signaltonoises="127.391458844155" noises="10.6303915472047" />
        <fragment mz="1219.646973" charge="1" ion="y10" responses="0" signaltonoises="1" noises="0.100385489035022" />
        <fragment mz="563.3035278" charge="1" ion="y5" responses="21185.2480307502" signaltonoises="49.8862081384593" noises="34.7633314504922" />
        <fragment mz="700.3624268" charge="1" ion="y6" responses="12361.4320207625" signaltonoises="33.2194915801001" noises="31.6841083333909" />
        <fragment mz="780.4113159" charge="1" ion="b6" responses="567.547536571543" signaltonoises="4.91207596597873" noises="23.0744458632385" />
        <fragment mz="847.4308472" charge="1" ion="y7" responses="11797.5502180444" signaltonoises="30.0806945958681" noises="30.6579020805404" />
        <decoy>
          <peptide id="sp|P10599|THIO_HUMAN.ESLSHFFPKIM[Oxi]K.3.1.True" updatedrts="44.4632539362884" scores="10868988.0555155" fdr="1" recomputedscores="-2.29867649790664" predictedrts="43.0857515495622" irts="44.5215838732544" pwhh="7.7430058317814439">
            <fragment mz="1150.6077880859375" charge="1" ion="y9" responses="190.72666704195" signaltonoises="7.89829399305794" noises="4.4637386790719" />
            <fragment mz="1263.6917724609375" charge="1" ion="y10" responses="0" signaltonoises="1" noises="0.0499810909090909" />
            <fragment mz="632.3800048828125" charge="1" ion="y5" responses="0" signaltonoises="1" noises="23.9685151397874" />
            <fragment mz="779.44842529296875" charge="1" ion="y6" responses="3386.36568338202" signaltonoises="12.728809497918" noises="18.7956670695654" />
            <fragment mz="701.3253173828125" charge="1" ion="b6" responses="246.189340979398" signaltonoises="3.2782228786469" noises="23.8285414326783" />
            <fragment mz="926.516845703125" charge="1" ion="y7" responses="156.814210220522" signaltonoises="3.35908651664037" noises="9.2974604205895" />
          </peptide>
        </decoy>
      </peptide>
      <peptide id="sp|P10599|THIO_HUMAN.TAFQEALDAAGDK.2.0.9999.False" updatedrts="48.1850578936326" scores="269614107377187" fdr="0" recomputedscores="5.29180894261087" predictedrts="48.3159910358682" irts="48.2129960415484" pwhh="6.4460679784229358">
        <fragment mz="889.4261475" charge="1" ion="y9" responses="23049.7039398718" signaltonoises="72.8468131518271" noises="23.8925305676151" />
        <fragment mz="760.3835449" charge="1" ion="y8" responses="18440.9332762665" signaltonoises="43.4216997995799" noises="30.036441567989" />
        <fragment mz="689.3464355" charge="1" ion="y7" responses="8406.88192502228" signaltonoises="21.5760921058189" noises="29.6257131643007" />
        <fragment mz="1017.484741" charge="1" ion="y10" responses="11591.4952470577" signaltonoises="42.9875353352438" noises="18.6458584409555" />
        <fragment mz="1164.553101" charge="1" ion="y11" responses="8686.65270720812" signaltonoises="41.6296593642285" noises="13.23595160184" />
        <fragment mz="876.40979" charge="1" ion="b8" responses="19089.2691254297" signaltonoises="31.5796562928888" noises="37.9770914254973" />
        <decoy>
          <peptide id="sp|P10599|THIO_HUMAN.DGAADLAEQFATK.2.0.9999.True" updatedrts="49.6333666593827" scores="110760895.157013" fdr="0.888532991672005" recomputedscores="-1.09783330640849" predictedrts="48.3159910358682" irts="49.6494780977263" pwhh="5.4726498625762856">
            <fragment mz="1022.5153198242188" charge="1" ion="y9" responses="2536.72892836828" signaltonoises="13.2551894110309" noises="17.500011751783" />
            <fragment mz="907.48834228515625" charge="1" ion="y8" responses="2213.79947741472" signaltonoises="11.0955518940008" noises="22.0486927539757" />
            <fragment mz="794.404296875" charge="1" ion="y7" responses="0" signaltonoises="1" noises="20.7967581837023" />
            <fragment mz="1093.5523681640625" charge="1" ion="y10" responses="491.453937818262" signaltonoises="5.27132639489927" noises="14.2950854915182" />
            <fragment mz="1164.5894775390625" charge="1" ion="y11" responses="274.69686436901" signaltonoises="4.06684512816701" noises="12.9590551626156" />
            <fragment mz="743.32061767578125" charge="1" ion="b8" responses="753.866039382162" signaltonoises="6.98266738899056" noises="21.1188954280455" />
          </peptide>
        </decoy>
      </peptide>
      <peptide id="sp|P10599|THIO_HUMAN.C[CAM]MPTFQFFKK-[-1K].2.0.9999.False" updatedrts="66.3809013418168" scores="1.64545182936747E+15" fdr="0" recomputedscores="6.70871829815608" predictedrts="66.6849799185566" irts="66.2602544911662" pwhh="6.8416027942556861">
        <fragment mz="914.4770508" charge="1" ion="y8" responses="346859.414404857" signaltonoises="580.742157350824" noises="42.1316551761301" />
        <fragment mz="817.4243164" charge="1" ion="y7" responses="39639.7847266781" signaltonoises="80.1322793153678" noises="34.0096719313969" />
        <fragment mz="716.3766479" charge="1" ion="y6" responses="36507.2321112454" signaltonoises="81.635821713786" noises="30.8032498106956" />
        <fragment mz="637.2472534" charge="1" ion="b5" responses="0" signaltonoises="1" noises="14.9346662416051" />
        <fragment mz="389.1311646" charge="1" ion="b3" responses="0" signaltonoises="1" noises="14.079481830287" />
        <fragment mz="441.2496338" charge="1" ion="y4" responses="33715.1617293024" signaltonoises="105.081124697088" noises="22.3304675354807" />
        <decoy>
          <peptide id="sp|P10599|THIO_HUMAN.KFFQFTPMC[CAM]K-[-1K].2.0.9999.True" updatedrts="66.5315987515935" scores="124568376.048494" fdr="0.511848341232227" recomputedscores="-0.414975937711224" predictedrts="66.6849799185566" irts="66.4097213246039" pwhh="7.6677650835360991">
            <fragment mz="930.38482666015625" charge="1" ion="y8" responses="55.7853763958142" signaltonoises="3.29468840846273" noises="9.15238522519792" />
            <fragment mz="783.31640625" charge="1" ion="y7" responses="155.564791019572" signaltonoises="4.79768774184832" noises="13.6934008100061" />
            <fragment mz="655.2578125" charge="1" ion="y6" responses="190.248659005183" signaltonoises="4.02501384576903" noises="13.677518647095" />
            <fragment mz="698.3660888671875" charge="1" ion="b5" responses="272.025265937874" signaltonoises="3.11459389761545" noises="29.3797700283568" />
            <fragment mz="423.23907470703125" charge="1" ion="b3" responses="2638.86534877219" signaltonoises="12.0998369852245" noises="19.573620387323" />
            <fragment mz="407.14175415039063" charge="1" ion="y4" responses="83.3727690571762" signaltonoises="3.70889522235974" noises="9.18480479861651" />
          </peptide>
        </decoy>
      </peptide>
      <peptide id="sp|P10599|THIO_HUMAN.LEATINELV.2.0.9983.False" updatedrts="61.8596060157914" scores="559960565453.752" fdr="0" recomputedscores="2.05439485136353" predictedrts="62.1177343583398" irts="61.77587950145" pwhh="8.4232752486355427">
        <fragment mz="771.3883057" charge="1" ion="b7" responses="58279.139624423" signaltonoises="60.2728571782638" noises="53.1474127263695" />
        <fragment mz="759.4246826" charge="1" ion="y7" responses="0" signaltonoises="1" noises="21.3277922891416" />
        <fragment mz="642.3457031" charge="1" ion="b6" responses="12640.9118900074" signaltonoises="19.6806630473631" noises="28.060427771654" />
        <fragment mz="587.3399048" charge="1" ion="y5" responses="1906.12066310556" signaltonoises="6.21204303327814" noises="26.336829953272" />
        <fragment mz="884.4723511" charge="1" ion="b8" responses="7671.41019140333" signaltonoises="31.5342268595718" noises="14.7071121678287" />
        <fragment mz="528.3027954" charge="1" ion="b5" responses="6876.49072080999" signaltonoises="24.9204297998854" noises="18.7495666593418" />
        <decoy>
          <peptide id="sp|P10599|THIO_HUMAN.LENITAELV.2.0.9983.True" updatedrts="61.8798602286778" scores="128148646709.775" fdr="0.0223695111847556" recomputedscores="1.41395143220203" predictedrts="62.1177343583398" irts="61.7959683209485" pwhh="8.4232715526789335">
            <fragment mz="771.3883056640625" charge="1" ion="b7" responses="58279.1379177975" signaltonoises="60.27285093098" noises="53.1474078979672" />
            <fragment mz="759.4246826171875" charge="1" ion="y7" responses="0" signaltonoises="1" noises="21.3277876837189" />
            <fragment mz="642.345703125" charge="1" ion="b6" responses="12640.9234341578" signaltonoises="19.6806719528116" noises="28.0604293949022" />
            <fragment mz="532.2977294921875" charge="1" ion="y5" responses="4888.81985757361" signaltonoises="13.6625626757694" noises="22.9269698443519" />
            <fragment mz="884.47235107421875" charge="1" ion="b8" responses="7671.41039260563" signaltonoises="31.534227709264" noises="14.7071122087537" />
            <fragment mz="571.30859375" charge="1" ion="b5" responses="2789.53025354568" signaltonoises="12.2907861260955" noises="21.0754794854094" />
          </peptide>
        </decoy>
      </peptide>
      <peptide id="sp|P10599|THIO_HUMAN.MIKPFFHSLSEK.3.0.992.False" updatedrts="42.6882955914776" scores="15685832013843.5" fdr="0" recomputedscores="4.05629944271428" predictedrts="42.2202237570648" irts="42.7611196179246" pwhh="5.5745386992522405">
        <fragment mz="1219.646973" charge="1" ion="y10" responses="0" signaltonoises="1" noises="0.111246966793445" />
        <fragment mz="1091.552002" charge="1" ion="y9" responses="19390.7773957266" signaltonoises="136.235502121647" noises="9.94029504933143" />
        <fragment mz="563.3035278" charge="1" ion="y5" responses="20808.9071021612" signaltonoises="54.5972294801892" noises="31.4724807652223" />
        <fragment mz="700.3624268" charge="1" ion="y6" responses="12361.4320207625" signaltonoises="33.6694445851994" noises="31.2606870404608" />
        <fragment mz="847.4308472" charge="1" ion="y7" responses="11797.5502180444" signaltonoises="31.9036073862691" noises="28.9061665744945" />
        <fragment mz="994.4992676" charge="1" ion="y8" responses="6962.37089874937" signaltonoises="42.0952463337318" noises="13.0563169006596" />
        <decoy>
          <peptide id="sp|P10599|THIO_HUMAN.ESLSHFFPKIMK.3.0.992.True" updatedrts="42.1451454375869" scores="66543873.6936846" fdr="0.995275590551181" recomputedscores="-1.30439126444487" predictedrts="42.2202237570648" irts="42.2224047607579" pwhh="5.6672326563824029">
            <fragment mz="1247.6968994140625" charge="1" ion="y10" responses="77.6999999999984" signaltonoises="10.5970714215164" noises="1.55925400115132" />
            <fragment mz="1134.61279296875" charge="1" ion="y9" responses="109.018526390946" signaltonoises="6.34326870967281" noises="3.43133242402785" />
            <fragment mz="616.38507080078125" charge="1" ion="y5" responses="0" signaltonoises="1" noises="24.8837870440088" />
            <fragment mz="763.4534912109375" charge="1" ion="y6" responses="100.687482550209" signaltonoises="3.81518527973834" noises="14.265536861974" />
            <fragment mz="910.52191162109375" charge="1" ion="y7" responses="832.057743420594" signaltonoises="12.2029223472857" noises="7.75412783288019" />
            <fragment mz="1047.580810546875" charge="1" ion="y8" responses="548.962547162966" signaltonoises="10.1753940275499" noises="5.14599776341213" />
          </peptide>
        </decoy>
      </peptide>
    </protein>
    <protein id="sp|Q01105|SET_HUMAN">
      <peptide id="sp|Q01105|SET_HUMAN.VEVTEFEDIK.2.1.False" updatedrts="48.5771498407046" scores="765188807312560" fdr="0" recomputedscores="5.06707641768861" predictedrts="48.6691145990444" irts="48.6018862144593" pwhh="7.9401011921432385">
        <fragment mz="980.4935303" charge="1" ion="y8" responses="393295.249191078" signaltonoises="889.310370569818" noises="27.1357510170365" />
        <fragment mz="881.4251099" charge="1" ion="y7" responses="322477.819923457" signaltonoises="619.735819272086" noises="32.8391677460533" />
        <fragment mz="651.3348389" charge="1" ion="y5" responses="113963.733318073" signaltonoises="250.605451145864" noises="28.0902068780294" />
        <fragment mz="780.3774414" charge="1" ion="y6" responses="103214.957030093" signaltonoises="178.437015565228" noises="37.2634458527471" />
        <fragment mz="1109.536133" charge="1" ion="y9" responses="68227.9618766863" signaltonoises="267.363111002621" noises="17.4082206031332" />
        <fragment mz="949.414917" charge="1" ion="b8" responses="0" signaltonoises="1" noises="19.3239118942916" />
        <decoy>
          <peptide id="sp|Q01105|SET_HUMAN.IDEFETVEVK.2.1.True" updatedrts="46.6326107939176" scores="6952632.95333048" fdr="1" recomputedscores="-2.32462994335267" predictedrts="48.6691145990444" irts="46.673226032112" pwhh="5.0821978541448747">
            <fragment mz="980.4935302734375" charge="1" ion="y8" responses="0" signaltonoises="1" noises="34.2919901248259" />
            <fragment mz="851.450927734375" charge="1" ion="y7" responses="1277.03715085671" signaltonoises="6.49974072658631" noises="20.964951135273" />
            <fragment mz="575.33990478515625" charge="1" ion="y5" responses="261.206157985241" signaltonoises="5.04215360677645" noises="18.3617535306947" />
            <fragment mz="704.38250732421875" charge="1" ion="y6" responses="299.203018669332" signaltonoises="4.05141244427498" noises="31.6287278319833" />
            <fragment mz="1095.5205078125" charge="1" ion="y9" responses="3516.91371540198" signaltonoises="16.0755030282719" noises="18.9556503608398" />
            <fragment mz="963.4305419921875" charge="1" ion="b8" responses="0" signaltonoises="1" noises="18.7530259578913" />
          </peptide>
        </decoy>
      </peptide>
      <peptide id="sp|Q01105|SET_HUMAN.LN[Dea]EQASEEILKVEQK.3.1.False" updatedrts="42.41502402116" scores="46180417.6024863" fdr="0.737014047696831" recomputedscores="-0.851242498515089" predictedrts="42.5669349576845" irts="42.4900795493233" pwhh="4.6491008084999539">
        <fragment mz="1273.699829" charge="1" ion="y11" responses="1884.60595124261" signaltonoises="45.3665373973029" noises="3.57790647292515" />
        <fragment mz="631.3773804" charge="1" ion="y5" responses="3208.47628397757" signaltonoises="19.918083475708" noises="17.3527453732725" />
        <fragment mz="1530.801025" charge="1" ion="y13" responses="0" signaltonoises="1" noises="0.0499810909090909" />
        <fragment mz="1401.758423" charge="1" ion="y12" responses="0" signaltonoises="1" noises="0.0499810909090909" />
        <fragment mz="744.4614258" charge="1" ion="y6" responses="5868.94181505246" signaltonoises="30.5467896358633" noises="13.2801163572824" />
        <fragment mz="857.5454712" charge="1" ion="y7" responses="1388.72097892034" signaltonoises="16.7827515399617" noises="9.3794510626874" />
        <decoy>
          <peptide id="sp|Q01105|SET_HUMAN.QEVKLIEESAQEN[Dea]LK.3.1.True" updatedrts="40.6395896560408" scores="147217.596798589" fdr="1" recomputedscores="-3.81391405061459" predictedrts="42.5669349576845" irts="40.7291431608077" pwhh="8.4497160245721847">
            <fragment mz="1274.6474609375" charge="1" ion="y11" responses="185.794244359897" signaltonoises="12.46175184017" noises="4.26181196279325" />
            <fragment mz="632.32501220703125" charge="1" ion="y5" responses="3097.24770690722" signaltonoises="8.45854513092399" noises="30.3289525181807" />
            <fragment mz="1501.810791015625" charge="1" ion="y13" responses="0" signaltonoises="1" noises="0.0499810909090909" />
            <fragment mz="1402.742431640625" charge="1" ion="y12" responses="38.8499999998707" signaltonoises="330.484680254878" noises="0.0499810909090909" />
            <fragment mz="703.36212158203125" charge="1" ion="y6" responses="641.034026302869" signaltonoises="4.26937674515266" noises="27.1333706492846" />
            <fragment mz="790.39410400390625" charge="1" ion="y7" responses="0" signaltonoises="1" noises="37.5546522288637" />
          </peptide>
        </decoy>
      </peptide>
      <peptide id="sp|Q01105|SET_HUMAN.[PGE]-EFHLNESGDPSSK.3.1.False" updatedrts="28.5230760640199" scores="473776502462.572" fdr="0.000903342366757001" recomputedscores="2.00339819088324" predictedrts="27.7139775515147" irts="28.7115715145025" pwhh="7.4403837526915764">
        <fragment mz="1011.416626" charge="1" ion="b9" responses="377.344125765596" signaltonoises="386.103438043074" noises="0.163450008846466" />
        <fragment mz="590.2780151" charge="1" ion="y6" responses="16950.8235261986" signaltonoises="93.676557633495" noises="11.9987031328638" />
        <fragment mz="839.3682251" charge="1" ion="b7" responses="1326.76837547853" signaltonoises="26.9188909050603" noises="4.48787396996692" />
        <fragment mz="623.2936401" charge="1" ion="b5" responses="7288.23684217117" signaltonoises="44.2217299396183" noises="12.5002530486918" />
        <fragment mz="806.3526611" charge="1" ion="y8" responses="0" signaltonoises="1" noises="7.49038417888279" />
        <fragment mz="677.3100586" charge="1" ion="y7" responses="6112.33140158263" signaltonoises="70.5983900493384" noises="9.36015568341641" />
        <decoy>
          <peptide id="sp|Q01105|SET_HUMAN.[PGE]-ESSPDGSENLHFK.3.1.True" updatedrts="26.8974520609778" scores="3507478028.10732" fdr="0.417962003454231" recomputedscores="-0.190240684581684" predictedrts="27.7139775515147" irts="27.0992221552465" pwhh="1.5577993948823921">
            <fragment mz="885.32208251953125" charge="1" ion="b9" responses="116.521863308241" signaltonoises="438.256213878381" noises="0.0804813126056753" />
            <fragment mz="787.40972900390625" charge="1" ion="y6" responses="236.142300423044" signaltonoises="3.37288089758206" noises="8.33398160341759" />
            <fragment mz="642.236572265625" charge="1" ion="b7" responses="429.533295517706" signaltonoises="20.6274206133696" noises="2.52813887794956" />
            <fragment mz="498.18307495117188" charge="1" ion="b5" responses="1086.1721122512" signaltonoises="13.1697733221797" noises="7.66597425475576" />
            <fragment mz="931.46319580078125" charge="1" ion="y8" responses="47.9429996065666" signaltonoises="5.64032901977361" noises="4.59585616647929" />
            <fragment mz="874.4417724609375" charge="1" ion="y7" responses="194.15612502571" signaltonoises="13.2243470061785" noises="3.91627740611399" />
          </peptide>
        </decoy>
      </peptide>
      <peptide id="sp|Q01105|SET_HUMAN.LNEQASEEILKVEQK.3.0.9999.False" updatedrts="44.5852177871025" scores="213265289.155179" fdr="0.418508287292818" recomputedscores="-0.19154792893589" predictedrts="42.4818098365134" irts="44.6425517824047" pwhh="1.7939532268179661">
        <fragment mz="1530.801025" charge="1" ion="y13" responses="38.8488794963347" signaltonoises="330.484680254874" noises="0.0499810909090909" />
        <fragment mz="1273.699829" charge="1" ion="y11" responses="176.803237781834" signaltonoises="8.41124773948496" noises="3.98794429417304" />
        <fragment mz="744.4614258" charge="1" ion="y6" responses="277.465392675297" signaltonoises="4.80456746073732" noises="16.8973200807001" />
        <fragment mz="1014.473816" charge="1" ion="b9" responses="677.660606883447" signaltonoises="12.5798906126346" noises="15.4510594605697" />
        <fragment mz="1401.758423" charge="1" ion="y12" responses="0" signaltonoises="1" noises="2.45556553405598" />
        <fragment mz="631.3773804" charge="1" ion="y5" responses="0" signaltonoises="1" noises="14.7206102417382" />
        <decoy>
          <peptide id="sp|Q01105|SET_HUMAN.QEVKLIEESAQENLK.3.0.9999.True" updatedrts="43.7433666666667" scores="1915322.30977049" fdr="1" recomputedscores="-2.19665651818317" predictedrts="42.4818098365134" irts="43.8075751137017" pwhh="5.2480023943024605">
            <fragment mz="1500.8267822265625" charge="1" ion="y13" responses="0" signaltonoises="1" noises="0.0499810909090909" />
            <fragment mz="1273.6634521484375" charge="1" ion="y11" responses="47.3973053790467" signaltonoises="4.18495260546434" noises="5.18374562874677" />
            <fragment mz="702.3780517578125" charge="1" ion="y6" responses="1636.53261536817" signaltonoises="8.32644674440704" noises="24.6901526153995" />
            <fragment mz="1056.55712890625" charge="1" ion="b9" responses="573.48240083574" signaltonoises="6.01057733078524" noises="10.9003933688039" />
            <fragment mz="1401.7584228515625" charge="1" ion="y12" responses="77.6906232743657" signaltonoises="10.340575940772" noises="1.59739507683709" />
            <fragment mz="631.3409423828125" charge="1" ion="y5" responses="569.740038855611" signaltonoises="5.89122450996978" noises="19.9775946050983" />
          </peptide>
        </decoy>
      </peptide>
      <peptide id="sp|Q01105|SET_HUMAN.LNEQASEEILK.2.0.9996.False" updatedrts="37.3846516271855" scores="5075673911.58172" fdr="0.127388535031847" recomputedscores="0.629021188671447" predictedrts="37.4656484856838" irts="37.5007845517923" pwhh="5.5227485964720957">
        <fragment mz="1046.536377" charge="1" ion="y9" responses="4007.47799749034" signaltonoises="21.9036419266803" noises="14.1386368644461" />
        <fragment mz="789.4352417" charge="1" ion="y7" responses="5272.37021099838" signaltonoises="33.1668307703364" noises="14.3513437300857" />
        <fragment mz="917.4938354" charge="1" ion="y8" responses="4685.59116952784" signaltonoises="26.9374645121681" noises="15.2868627135332" />
        <fragment mz="718.3981323" charge="1" ion="y6" responses="4131.66814918776" signaltonoises="25.6406783439529" noises="15.7157812817976" />
        <fragment mz="1014.473816" charge="1" ion="b9" responses="90.4012513899815" signaltonoises="4.86442488421968" noises="10.0454920067546" />
        <fragment mz="1160.579346" charge="1" ion="y10" responses="917.265574348665" signaltonoises="15.1760279124405" noises="8.70923977951076" />
        <decoy>
          <peptide id="sp|Q01105|SET_HUMAN.LIEESAQENLK.2.0.9996.True" updatedrts="37.4099575537618" scores="475037321.289588" fdr="0.502372881355932" recomputedscores="-0.399744792953722" predictedrts="37.4656484856838" irts="37.525883833314" pwhh="6.8423895779951254">
            <fragment mz="1047.4952392578125" charge="1" ion="y9" responses="1723.53394619538" signaltonoises="11.5819112880851" noises="12.3833137139327" />
            <fragment mz="789.41009521484375" charge="1" ion="y7" responses="4643.06000128992" signaltonoises="21.7148831866857" noises="15.658669785663" />
            <fragment mz="918.45269775390625" charge="1" ion="y8" responses="928.95258545601" signaltonoises="8.96506191010923" noises="16.5440566717942" />
            <fragment mz="702.3780517578125" charge="1" ion="y6" responses="254.721599239134" signaltonoises="4.99512424020915" noises="12.302029120659" />
            <fragment mz="1014.4738159179688" charge="1" ion="b9" responses="90.40125138999" signaltonoises="4.86443254490225" noises="10.0454761867544" />
            <fragment mz="1160.579345703125" charge="1" ion="y10" responses="917.275882928371" signaltonoises="15.1761752910414" noises="8.70925415538946" />
          </peptide>
        </decoy>
      </peptide>
      <peptide id="sp|Q01105|SET_HUMAN.[PGE]-EFHLN[Dea]ESGDPSSK.3.0.9993.False" updatedrts="28.5018882571092" scores="72586103792.4996" fdr="0.0409145607701564" recomputedscores="1.18867815872451" predictedrts="27.7455755770684" irts="28.6905567245926" pwhh="7.4403837526915764">
        <fragment mz="1012.400696" charge="1" ion="b9" responses="776.605166772296" signaltonoises="303.043497478294" noises="0.24758082161334" />
        <fragment mz="590.2780151" charge="1" ion="y6" responses="16950.8235261986" signaltonoises="94.418394079421" noises="11.9044304503575" />
        <fragment mz="509.2507019" charge="1" ion="b4" responses="1086.66892358371" signaltonoises="12.7539206054676" noises="12.60789693771" />
        <fragment mz="533.2565918" charge="1" ion="y5" responses="4259.76592308921" signaltonoises="21.7519828966169" noises="12.8548533895148" />
        <fragment mz="806.3526611" charge="1" ion="y8" responses="0" signaltonoises="1" noises="7.49038417888279" />
        <fragment mz="677.3100586" charge="1" ion="y7" responses="6112.33140158263" signaltonoises="70.5568886725143" noises="9.36566130243474" />
        <decoy>
          <peptide id="sp|Q01105|SET_HUMAN.[PGE]-ESSPDGSEN[Dea]LHFK.3.0.9993.True" updatedrts="28.0308723666467" scores="237048995.637461" fdr="1" recomputedscores="-1.33187553109109" predictedrts="27.7455755770684" irts="28.2233870914144" pwhh="2.8716246810294379">
            <fragment mz="886.30609130859375" charge="1" ion="b9" responses="0" signaltonoises="1" noises="0.0499810909090909" />
            <fragment mz="788.39373779296875" charge="1" ion="y6" responses="1135.21245919178" signaltonoises="7.95016937365218" noises="9.10148830881684" />
            <fragment mz="383.1561279296875" charge="1" ion="b4" responses="264.699427896996" signaltonoises="6.8131302780978" noises="7.50582447404435" />
            <fragment mz="659.35113525390625" charge="1" ion="y5" responses="123.836106520808" signaltonoises="3.05173140462134" noises="13.3063221218897" />
            <fragment mz="932.44720458984375" charge="1" ion="y8" responses="186.395930439097" signaltonoises="6.51227562301229" noises="5.25763920582077" />
            <fragment mz="875.42578125" charge="1" ion="y7" responses="108.178007358444" signaltonoises="4.89451962571789" noises="6.93043383310209" />
          </peptide>
        </decoy>
      </peptide>
    </protein>
    <protein id="sp|P53396|ACLY_HUMAN">
      <peptide id="sp|P53396|ACLY_HUMAN.AFDSGIIPMEFVNK.2.0.9999.False" updatedrts="69.8572452583861" scores="28143192518753.4" fdr="0" recomputedscores="4.73016313568585" predictedrts="69.8638582443039" irts="69.7082110149042" pwhh="6.5810235175196112">
        <fragment mz="864.4284058" charge="1" ion="y7" responses="28857.3079865949" signaltonoises="86.8477646924892" noises="24.1001390153056" />
        <fragment mz="977.5124512" charge="1" ion="y8" responses="14526.3922977912" signaltonoises="42.0450570328779" noises="20.7291658690661" />
        <fragment mz="1090.596558" charge="1" ion="y9" responses="3394.03951568733" signaltonoises="15.5495945688774" noises="13.308563272985" />
        <fragment mz="1349.677002" charge="1" ion="y12" responses="1523.76274394099" signaltonoises="21.2155399076574" noises="9.79554215461142" />
        <fragment mz="704.3613892" charge="1" ion="b7" responses="3372.38904688608" signaltonoises="12.819225561367" noises="20.2108056400857" />
        <fragment mz="591.2772827" charge="1" ion="b6" responses="5291.36226377337" signaltonoises="25.6836117161062" noises="19.5643292673641" />
        <decoy>
          <peptide id="sp|P53396|ACLY_HUMAN.NVFEMPIIGSDFAK.2.0.9999.True" updatedrts="69.4973695044943" scores="21551848.7925785" fdr="1" recomputedscores="-1.38614663523988" predictedrts="69.8638582443039" irts="69.3512739617397" pwhh="4.1930275277098827">
            <fragment mz="737.3828125" charge="1" ion="y7" responses="226.306170045719" signaltonoises="3.46765688393905" noises="13.9827956919367" />
            <fragment mz="850.4669189453125" charge="1" ion="y8" responses="478.94760050508" signaltonoises="6.9763776796738" noises="9.58280138414112" />
            <fragment mz="947.5196533203125" charge="1" ion="y9" responses="0" signaltonoises="1" noises="14.6459489186531" />
            <fragment mz="1354.671142578125" charge="1" ion="y12" responses="776.208950737929" signaltonoises="11.9063294080437" noises="10.4001768851846" />
            <fragment mz="831.40692138671875" charge="1" ion="b7" responses="678.215975249272" signaltonoises="7.56779732729338" noises="16.3480024587109" />
            <fragment mz="718.3228759765625" charge="1" ion="b6" responses="0" signaltonoises="1" noises="14.2146810011338" />
          </peptide>
        </decoy>
      </peptide>
      <peptide id="sp|P53396|ACLY_HUMAN.FIC[CAM]TTSAIQNR.2.0.9997.False" updatedrts="34.3516609903957" scores="11509820858.0196" fdr="0.191690962099125" recomputedscores="0.382297640765113" predictedrts="33.7054531977947" irts="34.4925609399939" pwhh="7.3768714488528238">
        <fragment mz="1050.499634" charge="1" ion="y9" responses="20061.9968647698" signaltonoises="88.5217229631318" noises="13.852547460278" />
        <fragment mz="890.4689941" charge="1" ion="y8" responses="12660.1331224637" signaltonoises="82.4260967987027" noises="8.63333595862304" />
        <fragment mz="789.4213257" charge="1" ion="y7" responses="9441.63272994835" signaltonoises="39.6845072871473" noises="14.59390404688" />
        <fragment mz="688.3736572" charge="1" ion="y6" responses="8866.71298057137" signaltonoises="51.1504344229839" noises="12.2898298605671" />
        <fragment mz="781.3549194" charge="1" ion="b7" responses="0" signaltonoises="1" noises="14.1973305989064" />
        <fragment mz="525.753479" charge="2" ion="y9" responses="2232.02783764326" signaltonoises="23.8985020735977" noises="5.49440521029667" />
        <decoy>
          <peptide id="sp|P53396|ACLY_HUMAN.NQIASTTC[CAM]IFR.2.0.9997.True" updatedrts="35.2457512393886" scores="6034808.69685988" fdr="1" recomputedscores="-2.87684362596075" predictedrts="33.7054531977947" irts="35.3793501590157" pwhh="6.5032803039981717">
            <fragment mz="1068.5506591796875" charge="1" ion="y9" responses="1138.57740801074" signaltonoises="12.1392434792052" noises="8.30772759124083" />
            <fragment mz="955.466552734375" charge="1" ion="y8" responses="789.869832925336" signaltonoises="10.8886716458024" noises="10.2401597623306" />
            <fragment mz="884.429443359375" charge="1" ion="y7" responses="162.417733265089" signaltonoises="6.15458024724652" noises="12.2697649558941" />
            <fragment mz="797.3974609375" charge="1" ion="y6" responses="328.944535078778" signaltonoises="5.22085847582596" noises="15.0447974659" />
            <fragment mz="716.35736083984375" charge="1" ion="b7" responses="760.655527988142" signaltonoises="8.81731394066387" noises="11.963269096841" />
            <fragment mz="534.7789306640625" charge="2" ion="y9" responses="46.2791035338502" signaltonoises="4.3426432304255" noises="5.76048510378563" />
          </peptide>
        </decoy>
      </peptide>
      <peptide id="sp|P53396|ACLY_HUMAN.TIAIIAEGIPEALTR.2.0.9996.False" updatedrts="71.3948399598176" scores="1.83397118209025E+15" fdr="0" recomputedscores="6.50272362798583" predictedrts="71.5398138900354" irts="71.2332499088977" pwhh="6.5283558586027421">
        <fragment mz="1056.568359" charge="1" ion="y10" responses="14512.2239397415" signaltonoises="63.1429982440723" noises="13.1326046928242" />
        <fragment mz="856.4887085" charge="1" ion="y8" responses="12319.9894962042" signaltonoises="58.4342133119823" noises="14.209173743737" />
        <fragment mz="1169.652466" charge="1" ion="y11" responses="9023.47041821393" signaltonoises="65.1134591835224" noises="10.0177904241299" />
        <fragment mz="985.531311" charge="1" ion="y9" responses="9480.57242974754" signaltonoises="35.5740580727174" noises="16.7339934810923" />
        <fragment mz="686.3831787" charge="1" ion="y6" responses="16190.1696964886" signaltonoises="72.8095726937442" noises="14.639579920241" />
        <fragment mz="399.2601929" charge="1" ion="b4" responses="6146.99789233268" signaltonoises="37.3157786009029" noises="9.11832013955336" />
        <decoy>
          <peptide id="sp|P53396|ACLY_HUMAN.TLAEPIGEAIIAITR.2.0.9996.True" updatedrts="71.403635835059" scores="64466068.7311466" fdr="0.795594428247489" recomputedscores="-0.951337692283057" predictedrts="71.5398138900354" irts="71.2419739581139" pwhh="6.7531968989418623">
            <fragment mz="1056.64111328125" charge="1" ion="y10" responses="2261.06787054652" signaltonoises="28.3677724821974" noises="5.96960734952213" />
            <fragment mz="886.53564453125" charge="1" ion="y8" responses="0" signaltonoises="1" noises="9.3238938071882" />
            <fragment mz="1153.6939697265625" charge="1" ion="y11" responses="61.0969144247797" signaltonoises="4.40782769726333" noises="3.74609502883048" />
            <fragment mz="943.55712890625" charge="1" ion="y9" responses="110.986602145917" signaltonoises="3.00937603978339" noises="11.9246131345956" />
            <fragment mz="686.4559326171875" charge="1" ion="y6" responses="328.143493138779" signaltonoises="14.0807145996764" noises="2.69266410667852" />
            <fragment mz="415.21871948242188" charge="1" ion="b4" responses="726.804552293549" signaltonoises="6.48071120820633" noises="17.5787753206347" />
          </peptide>
        </decoy>
      </peptide>
      <peptide id="sp|P53396|ACLY_HUMAN.GVTIIGPATVGGIKPGC[CAM]FK.3.0.9981.False" updatedrts="56.6714746640884" scores="5187114950112.63" fdr="0" recomputedscores="2.92365823883939" predictedrts="56.5555139570983" irts="56.6301137862535" pwhh="8.848735788078967">
        <fragment mz="963.5080566" charge="1" ion="y9" responses="21956.9213905183" signaltonoises="63.9846282877807" noises="21.0334597487814" />
        <fragment mz="1501.81958" charge="1" ion="y15" responses="0" signaltonoises="1" noises="0.0499810909090909" />
        <fragment mz="694.8713989" charge="2" ion="y14" responses="29404.3257337374" signaltonoises="129.058380409472" noises="13.0037132687259" />
        <fragment mz="1062.576416" charge="1" ion="y10" responses="8664.57667552613" signaltonoises="37.3966662182667" noises="13.9048441778341" />
        <fragment mz="1331.713989" charge="1" ion="y13" responses="0" signaltonoises="1" noises="3.91484519196859" />
        <fragment mz="1234.661255" charge="1" ion="y12" responses="1633.13990805042" signaltonoises="18.9712975521802" noises="8.55873624612926" />
        <decoy>
          <peptide id="sp|P53396|ACLY_HUMAN.FC[CAM]GPKIGGVTAPGIITVGK.3.0.9981.True" updatedrts="55.0489083228723" scores="13557025.1662888" fdr="1" recomputedscores="-2.63740878116038" predictedrts="56.5555139570983" irts="55.0207971203366" pwhh="9.2735535626320456">
            <fragment mz="855.52984619140625" charge="1" ion="y9" responses="11288.99090488" signaltonoises="36.895885068692" noises="19.0584049315462" />
            <fragment mz="1410.867919921875" charge="1" ion="y15" responses="0" signaltonoises="1" noises="0.0499810909090909" />
            <fragment mz="641.89007568359375" charge="2" ion="y14" responses="0" signaltonoises="1" noises="2.69140702360008" />
            <fragment mz="956.5775146484375" charge="1" ion="y10" responses="8635.35238468072" signaltonoises="24.2175640374058" noises="21.4951250700781" />
            <fragment mz="1169.6888427734375" charge="1" ion="y13" responses="4048.98080536047" signaltonoises="33.8789652020389" noises="9.08937935731319" />
            <fragment mz="1112.6673583984375" charge="1" ion="y12" responses="0" signaltonoises="1" noises="3.50444699043085" />
          </peptide>
        </decoy>
      </peptide>
      <peptide id="sp|P53396|ACLY_HUMAN.IGNTGGMLDNILASK.2.0.9967.False" updatedrts="61.4596751874675" scores="43021303583985.8" fdr="0" recomputedscores="4.65328117494315" predictedrts="61.3782659511323" irts="61.3792144586184" pwhh="8.99067870106901">
        <fragment mz="1118.587402" charge="1" ion="y11" responses="15435.1245725576" signaltonoises="44.365864065454" noises="20.8878722668826" />
        <fragment mz="1086.52478" charge="1" ion="b11" responses="2215.62065278793" signaltonoises="10.582030677963" noises="14.7048313107597" />
        <fragment mz="873.5040283" charge="1" ion="y8" responses="8401.53888747868" signaltonoises="33.8832130161923" noises="17.3983667869055" />
        <fragment mz="1390.699463" charge="1" ion="y14" responses="2771.25642650081" signaltonoises="24.0071635078235" noises="9.2678962618787" />
        <fragment mz="1061.565918" charge="1" ion="y10" responses="7357.07628053669" signaltonoises="32.6816207443358" noises="16.1424432165632" />
        <fragment mz="418.2660217" charge="1" ion="y4" responses="8820.26670978287" signaltonoises="69.1921313110314" noises="8.6836198757623" />
        <decoy>
          <peptide id="sp|P53396|ACLY_HUMAN.SALINDLMGGTNGIK.2.0.9967.True" updatedrts="63.4372683493326" scores="22547977.2642094" fdr="1" recomputedscores="-1.70397126748931" predictedrts="61.3782659511323" irts="63.3406588402438" pwhh="2.8834111888672527">
            <fragment mz="1119.5462646484375" charge="1" ion="y11" responses="150.467659809767" signaltonoises="3.47725103756779" noises="18.2586634846366" />
            <fragment mz="1073.529541015625" charge="1" ion="b11" responses="505.225766432108" signaltonoises="5.56555029324933" noises="18.5487186449645" />
            <fragment mz="777.392333984375" charge="1" ion="y8" responses="0" signaltonoises="1" noises="19.6734887585629" />
            <fragment mz="1416.7515869140625" charge="1" ion="y14" responses="181.700378582634" signaltonoises="10.7339118763971" noises="3.37465081057928" />
            <fragment mz="1005.5033569335938" charge="1" ion="y10" responses="0" signaltonoises="1" noises="20.5471630108283" />
            <fragment mz="431.26126098632813" charge="1" ion="y4" responses="73.6544531588293" signaltonoises="3.68137295421065" noises="10.8147743841461" />
          </peptide>
        </decoy>
      </peptide>
      <peptide id="sp|P53396|ACLY_HUMAN.VDATADYIC[CAM]K.2.0.5598.False" updatedrts="31.7801142263311" scores="237320123316.57" fdr="0" recomputedscores="2.24314620034392" predictedrts="31.3453508954024" irts="31.9420131075446" pwhh="6.2190356055242644">
        <fragment mz="941.4396973" charge="1" ion="y8" responses="4776.19346265951" signaltonoises="38.7836846690415" noises="9.6361626462518" />
        <fragment mz="870.4025879" charge="1" ion="y7" responses="2523.69560197028" signaltonoises="22.3307976704193" noises="11.1136227047457" />
        <fragment mz="286.13974" charge="1" ion="b3" responses="1754.72376956528" signaltonoises="16.3337099115891" noises="13.0178469637105" />
        <fragment mz="425.203064" charge="2" ion="b8" responses="1448.51239062342" signaltonoises="12.828935877296" noises="11.5715072519874" />
        <fragment mz="215.1026306" charge="1" ion="b2" responses="6161.13739348683" signaltonoises="46.1453988589327" noises="8.6935420881762" />
        <fragment mz="307.1434631" charge="1" ion="y2" responses="3367.99979138036" signaltonoises="27.7045084900426" noises="12.9326447683724" />
        <decoy>
          <peptide id="sp|P53396|ACLY_HUMAN.VC[CAM]IYDATADK.2.0.5598.True" updatedrts="30.5015419878969" scores="406493982.621699" fdr="0.541848739495798" recomputedscores="-0.49401163882918" predictedrts="31.3453508954024" irts="30.6738815312735" pwhh="5.0223650892969722">
            <fragment mz="896.43597412109375" charge="1" ion="y8" responses="744.005077759597" signaltonoises="8.13461237001951" noises="12.063481323313" />
            <fragment mz="783.3519287109375" charge="1" ion="y7" responses="1522.40654543333" signaltonoises="16.5533825442834" noises="13.0987109100916" />
            <fragment mz="373.19039916992188" charge="1" ion="b3" responses="825.33330064321" signaltonoises="7.78870801513678" noises="11.7825404114409" />
            <fragment mz="447.70492553710938" charge="2" ion="b8" responses="100.038065170084" signaltonoises="8.10872861257523" noises="2.34171685468365" />
            <fragment mz="260.10635375976563" charge="1" ion="b2" responses="160.572592281127" signaltonoises="4.96092979936895" noises="9.73991536300135" />
            <fragment mz="262.13973999023438" charge="1" ion="y2" responses="55.753496181989" signaltonoises="3.77579866722795" noises="7.98162921789535" />
          </peptide>
        </decoy>
      </peptide>
    </protein>
    <protein id="sp|P52907|CAZA1_HUMAN">
      <peptide id="sp|P52907|CAZA1_HUMAN.IIENAENEYQTAISENYQTMSDTTFK.3.1.False" updatedrts="64.8298359423211" scores="132015760537.91" fdr="0" recomputedscores="3.28568466430431" predictedrts="65.1083251514718" irts="64.7218548991565" pwhh="7.9896818710046187">
        <fragment mz="1551.663208" charge="1" ion="y13" responses="3484.8841708603" signaltonoises="75.1771570716984" noises="4.62683204892175" />
        <fragment mz="1204.548096" charge="1" ion="b10" responses="480.206220885573" signaltonoises="8.47304103437183" noises="8.66843152831538" />
        <fragment mz="1464.631104" charge="1" ion="y12" responses="972.796790300426" signaltonoises="18.8799424577757" noises="3.78066456392826" />
        <fragment mz="1076.489502" charge="1" ion="b9" responses="612.557001191039" signaltonoises="11.952547025853" noises="8.53293693211879" />
        <fragment mz="1058.4823" charge="1" ion="y9" responses="3400.57644726434" signaltonoises="28.6144831606924" noises="8.69534174431278" />
        <fragment mz="930.4237061" charge="1" ion="y8" responses="6192.24979911793" signaltonoises="45.5224623393024" noises="9.46225068832294" />
        <decoy>
          <peptide id="sp|P52907|CAZA1_HUMAN.FTTDSMTQYNESIATQYENEANEIIK.3.1.True" updatedrts="64.7598647725737" scores="12491607.1918617" fdr="0.671715508725716" recomputedscores="-0.738322798654122" predictedrts="65.1083251514718" irts="64.6524551052942" pwhh="6.6697821128667245">
            <fragment mz="1522.7384033203125" charge="1" ion="y13" responses="20.0024885305063" signaltonoises="3.43683182015659" noises="2.4780605635519" />
            <fragment mz="1189.4830322265625" charge="1" ion="b10" responses="77.617986545632" signaltonoises="8.20988626674943" noises="4.02271045187903" />
            <fragment mz="1451.7012939453125" charge="1" ion="y12" responses="130.514563351314" signaltonoises="5.92017237389476" noises="3.16772039221228" />
            <fragment mz="1075.4400634765625" charge="1" ion="b9" responses="83.4138397200716" signaltonoises="4.54823413925824" noises="3.63051748215072" />
            <fragment mz="1059.53173828125" charge="1" ion="y9" responses="1105.98920355147" signaltonoises="8.61327955434985" noises="13.1931123926417" />
            <fragment mz="930.48907470703125" charge="1" ion="y8" responses="0" signaltonoises="1" noises="7.10357233346988" />
          </peptide>
        </decoy>
      </peptide>
      <peptide id="sp|P52907|CAZA1_HUMAN.LLLNNDNLLR.2.0.9999.False" updatedrts="54.9021318468802" scores="3.79001022600508E+15" fdr="0" recomputedscores="2.44175621195655" predictedrts="54.9292339565177" irts="54.875219202825" pwhh="7.3589038582215451">
        <fragment mz="971.5268555" charge="1" ion="y8" responses="100787.800728281" signaltonoises="259.353660218923" noises="26.0673650076379" />
        <fragment mz="858.4428101" charge="1" ion="y7" responses="91315.9380013354" signaltonoises="189.117139536098" noises="33.0640348055832" />
        <fragment mz="744.3999023" charge="1" ion="y6" responses="32290.5695301725" signaltonoises="69.1873138516929" noises="39.2484564139927" />
        <fragment mz="630.3569336" charge="1" ion="y5" responses="15323.1030082137" signaltonoises="34.8214538047725" noises="32.8068024711119" />
        <fragment mz="1084.610962" charge="1" ion="y9" responses="5278.66639774143" signaltonoises="44.4232917207845" noises="11.4966405370962" />
        <fragment mz="910.4992676" charge="1" ion="b8" responses="0" signaltonoises="1" noises="26.3943944830562" />
        <decoy>
          <peptide id="sp|P52907|CAZA1_HUMAN.LLNDNNLLLR.2.0.9999.True" updatedrts="55.6175223344303" scores="1298833928.67807" fdr="1" recomputedscores="-4.04560659133959" predictedrts="54.9292339565177" irts="55.5847679004702" pwhh="3.533688068891518">
            <fragment mz="971.52685546875" charge="1" ion="y8" responses="1632.32176641114" signaltonoises="7.14967032163897" noises="28.0951478097122" />
            <fragment mz="857.48394775390625" charge="1" ion="y7" responses="613.423088247944" signaltonoises="4.60958524757339" noises="20.833992114016" />
            <fragment mz="742.45697021484375" charge="1" ion="y6" responses="235.004161191701" signaltonoises="3.9869480674643" noises="14.8868151094972" />
            <fragment mz="628.4140625" charge="1" ion="y5" responses="0" signaltonoises="1" noises="12.0978878076311" />
            <fragment mz="1084.6109619140625" charge="1" ion="y9" responses="283.533295636499" signaltonoises="4.69111450888967" noises="12.5182092034116" />
            <fragment mz="910.499267578125" charge="1" ion="b8" responses="541.992168404845" signaltonoises="4.69554502681696" noises="23.7012097231519" />
          </peptide>
        </decoy>
      </peptide>
      <peptide id="sp|P52907|CAZA1_HUMAN.FITHAPPGEFN[Dea]EVFNDVR.3.0.9998.False" updatedrts="59.3133831334337" scores="4840798746090.41" fdr="0" recomputedscores="3.67598989814322" predictedrts="59.4130986388375" irts="59.2504487590336" pwhh="11.321506083575692">
        <fragment mz="749.394043" charge="1" ion="y6" responses="38938.6251621983" signaltonoises="89.854570380893" noises="21.0818561355831" />
        <fragment mz="950.4730225" charge="1" ion="b9" responses="12029.4360402598" signaltonoises="55.8093637938575" noises="22.2768451333557" />
        <fragment mz="1140.531982" charge="1" ion="y9" responses="2023.74575708253" signaltonoises="12.9609027909365" noises="21.9964099422123" />
        <fragment mz="878.4366455" charge="1" ion="y7" responses="16916.3062379104" signaltonoises="33.2192118158157" noises="23.389151446272" />
        <fragment mz="821.4304199" charge="1" ion="b8" responses="3307.7668472418" signaltonoises="11.6296919907305" noises="21.5515262137373" />
        <fragment mz="650.3256226" charge="1" ion="y5" responses="83782.0761112609" signaltonoises="135.508193946674" noises="27.3556539279624" />
        <decoy>
          <peptide id="sp|P52907|CAZA1_HUMAN.VDNFVEN[Dea]FEGPPAHTIFR.3.0.9998.True" updatedrts="58.3045834711992" scores="71977204.2007895" fdr="0.910252315554136" recomputedscores="-1.13760457174783" predictedrts="59.4130986388375" irts="58.2498868295974" pwhh="8.2096405461337554">
            <fragment mz="744.4151611328125" charge="1" ion="y6" responses="0" signaltonoises="1" noises="21.147865707378" />
            <fragment mz="1095.462890625" charge="1" ion="b9" responses="114.418444180828" signaltonoises="3.2973710677594" noises="9.8277118062736" />
            <fragment mz="995.5421142578125" charge="1" ion="y9" responses="1236.96187889347" signaltonoises="7.01004124504841" noises="18.271502356172" />
            <fragment mz="841.4678955078125" charge="1" ion="y7" responses="0" signaltonoises="1" noises="20.4625400411811" />
            <fragment mz="966.42034912109375" charge="1" ion="b8" responses="673.090890369369" signaltonoises="8.09257247394246" noises="16.6072780919967" />
            <fragment mz="673.37799072265625" charge="1" ion="y5" responses="149.287755574258" signaltonoises="3.85531946078525" noises="15.9923552013524" />
          </peptide>
        </decoy>
      </peptide>
      <peptide id="sp|P52907|CAZA1_HUMAN.FITHAPPGEFNEVFNDVR.3.0.9998.False" updatedrts="59.3133831334337" scores="1329513552647.17" fdr="0" recomputedscores="3.11476563946678" predictedrts="59.1153371555322" irts="59.2504487590336" pwhh="9.723676147736164">
        <fragment mz="749.394043" charge="1" ion="y6" responses="38938.6251621983" signaltonoises="95.2156025379802" noises="19.8948604577596" />
        <fragment mz="1340.626953" charge="1" ion="b12" responses="2526.82474625958" signaltonoises="23.1246116861396" noises="8.2408124884222" />
        <fragment mz="950.4730225" charge="1" ion="b9" responses="12029.4360402598" signaltonoises="55.8093637938575" noises="22.2768451333557" />
        <fragment mz="878.4366455" charge="1" ion="y7" responses="16916.3062379104" signaltonoises="34.9998441374864" noises="22.1992181746241" />
        <fragment mz="992.4796143" charge="1" ion="y8" responses="8678.03672081674" signaltonoises="26.6253297677909" noises="27.6574879171981" />
        <fragment mz="1097.541504" charge="1" ion="b10" responses="8866.92574447764" signaltonoises="28.518081471027" noises="17.7873322823309" />
        <decoy>
          <peptide id="sp|P52907|CAZA1_HUMAN.VDNFVENFEGPPAHTIFR.3.0.9998.True" updatedrts="59.2843605094566" scores="509663648.944098" fdr="0.462012320328542" recomputedscores="-0.301643470046941" predictedrts="59.1153371555322" irts="59.2216631302007" pwhh="2.5807859136441307">
            <fragment mz="744.4151611328125" charge="1" ion="y6" responses="561.31980699665" signaltonoises="5.53842104657142" noises="22.3000008601349" />
            <fragment mz="1345.60595703125" charge="1" ion="b12" responses="193.62818840482" signaltonoises="7.14739605388977" noises="4.88117138144596" />
            <fragment mz="1094.4788818359375" charge="1" ion="b9" responses="2904.56984223261" signaltonoises="17.2462352877773" noises="13.3069425668302" />
            <fragment mz="841.4678955078125" charge="1" ion="y7" responses="235.566792794161" signaltonoises="4.08024799237866" noises="19.0463526052035" />
            <fragment mz="938.52069091796875" charge="1" ion="y8" responses="535.661010512033" signaltonoises="7.6193827742088" noises="18.9392676787865" />
            <fragment mz="1151.5003662109375" charge="1" ion="b10" responses="399.173221906901" signaltonoises="6.52594912728377" noises="13.5119143662224" />
          </peptide>
        </decoy>
      </peptide>
      <peptide id="sp|P52907|CAZA1_HUMAN.[1Ac]-ADFDDRVSDEEKVR.3.0.9998.False" updatedrts="37.3533635090134" scores="300590857.932349" fdr="1" recomputedscores="-1.98983522668825" predictedrts="37.07274004413" irts="37.4697519285088" pwhh="7.1374192498630347">
        <fragment mz="1347.649902" charge="1" ion="y11" responses="0" signaltonoises="1" noises="0.145742880289318" />
        <fragment mz="1494.718262" charge="1" ion="y12" responses="0" signaltonoises="1" noises="0.0499810909090909" />
        <fragment mz="1232.622925" charge="1" ion="y10" responses="210.192514734149" signaltonoises="19.3201261604632" noises="2.68007129135675" />
        <fragment mz="1117.596069" charge="1" ion="y9" responses="10504.1028348401" signaltonoises="114.509405505251" noises="6.67572115295883" />
        <fragment mz="660.3674927" charge="1" ion="y5" responses="8183.8983255716" signaltonoises="30.1712202987919" noises="25.1716706086627" />
        <fragment mz="1063.432739" charge="1" ion="b9" responses="3602.37835426096" signaltonoises="30.3881006391926" noises="9.06748785930429" />
        <decoy>
          <peptide id="sp|P52907|CAZA1_HUMAN.[1Ac]-VKEEDSVRDDFDAR.3.0.9998.True" updatedrts="36.163467893741" scores="192013637.62674" fdr="1" recomputedscores="-2.20870632232024" predictedrts="37.07274004413" irts="36.2895728531041" pwhh="3.8872922588277974">
            <fragment mz="1324.576416015625" charge="1" ion="y11" responses="220.365232186374" signaltonoises="274.068474999793" noises="0.150486667703039" />
            <fragment mz="1453.6190185546875" charge="1" ion="y12" responses="38.8499981383888" signaltonoises="330.484677378715" noises="0.0499810909090909" />
            <fragment mz="1195.5338134765625" charge="1" ion="y10" responses="134.583539957169" signaltonoises="6.63293721558139" noises="4.86713876323966" />
            <fragment mz="1080.5068359375" charge="1" ion="y9" responses="374.301104268706" signaltonoises="6.12314572266917" noises="10.2332607933542" />
            <fragment mz="623.27838134765625" charge="1" ion="y5" responses="1102.16605170052" signaltonoises="8.54615472385404" noises="17.9465130978767" />
            <fragment mz="1100.5218505859375" charge="1" ion="b9" responses="0" signaltonoises="1" noises="10.4716382242009" />
          </peptide>
        </decoy>
      </peptide>
      <peptide id="sp|P52907|CAZA1_HUMAN.IIENAEN[Dea]EYQTAISENYQ[Dea]TMSDTTFK.3.0.9992.False" updatedrts="64.8572582775543" scores="38096176.4691576" fdr="0.440247252747253" recomputedscores="-0.254059727900069" predictedrts="64.9170734135238" irts="64.7490533070047" pwhh="6.0518203129813584">
        <fragment mz="1222.529663" charge="1" ion="y10" responses="764.459291384439" signaltonoises="19.7095652347617" noises="5.07383022420044" />
        <fragment mz="1059.466309" charge="1" ion="y9" responses="2662.94384577168" signaltonoises="20.0136117274668" noises="9.616304121035" />
        <fragment mz="1465.615112" charge="1" ion="y12" responses="1488.4536397336" signaltonoises="49.512289778339" noises="2.54742749763859" />
        <fragment mz="1448.621338" charge="2" ion="b25" responses="307.311409411613" signaltonoises="27.920959425495" noises="2.58379470242572" />
        <fragment mz="1552.647217" charge="1" ion="y13" responses="1779.0493915616" signaltonoises="51.6964090439084" noises="3.64809131468926" />
        <fragment mz="1306.579712" charge="1" ion="b11" responses="810.736336464175" signaltonoises="7.59297359231469" noises="11.5685791378196" />
        <decoy>
          <peptide id="sp|P52907|CAZA1_HUMAN.FTTDSMTQ[Dea]YNESIATQYEN[Dea]EANEIIK.3.0.9992.True" updatedrts="67.1419575826726" scores="25869.3459981455" fdr="1" recomputedscores="-3.42550510079217" predictedrts="64.9170734135238" irts="67.015096041245" pwhh="4.6028915609785139">
            <fragment mz="1223.5789794921875" charge="1" ion="y10" responses="314.064858115218" signaltonoises="8.62138436267031" noises="5.76806727975624" />
            <fragment mz="1060.5157470703125" charge="1" ion="y9" responses="143.227646101911" signaltonoises="3.70011619073579" noises="12.3868042808168" />
            <fragment mz="1452.685302734375" charge="1" ion="y12" responses="116.355869234699" signaltonoises="7.22466832570001" noises="4.8794759846957" />
            <fragment mz="1448.621337890625" charge="2" ion="b25" responses="238.662938268642" signaltonoises="19.2221782158626" noises="2.39660683378641" />
            <fragment mz="1523.722412109375" charge="1" ion="y13" responses="30.5275189593265" signaltonoises="5.50943087496668" noises="2.72628630407575" />
            <fragment mz="1319.5096435546875" charge="1" ion="b11" responses="61.075539304289" signaltonoises="10.603176605908" noises="2.83351557622204" />
          </peptide>
        </decoy>
      </peptide>
    </protein>
    <protein id="sp|P39023|RL3_HUMAN">
      <peptide id="sp|P39023|RL3_HUMAN.ERLEQQVPVNQVFGQDEMIDVIGVTK.3.1.False" updatedrts="70.6545635935665" scores="92225235906.2637" fdr="0.0603684829478636" recomputedscores="1.00276739524255" predictedrts="70.7935096623667" irts="70.4990185475474" pwhh="7.3763045569933565">
        <fragment mz="1104.596924" charge="1" ion="y10" responses="3812.51780972587" signaltonoises="38.3362816628949" noises="8.52950633074571" />
        <fragment mz="1219.623901" charge="1" ion="y11" responses="4559.04096883767" signaltonoises="51.1362035803432" noises="8.05835525706282" />
        <fragment mz="1193.627319" charge="1" ion="b10" responses="3898.52628264645" signaltonoises="27.35520436433" noises="10.5664322896718" />
        <fragment mz="1420.754272" charge="1" ion="b12" responses="3304.54542689877" signaltonoises="37.172795016363" noises="6.52507312254602" />
        <fragment mz="1551.772339" charge="1" ion="y14" responses="7713.48935910084" signaltonoises="70.4722348525237" noises="7.21060692875517" />
        <fragment mz="1321.685913" charge="1" ion="b11" responses="3724.09645890293" signaltonoises="37.4014297773549" noises="8.78352600837741" />
        <decoy>
          <peptide id="sp|P39023|RL3_HUMAN.TVGIVDIMEDQGFVQNVPVQQELREK.3.1.True" updatedrts="71.4937881420321" scores="15041380.8045773" fdr="1" recomputedscores="-2.71834881106626" predictedrts="70.7935096623667" irts="71.3313900925407" pwhh="1.3273412652447365">
            <fragment mz="1225.68994140625" charge="1" ion="y10" responses="113.225846967406" signaltonoises="6.54652297892352" noises="2.59909101530522" />
            <fragment mz="1339.7327880859375" charge="1" ion="y11" responses="312.142450456244" signaltonoises="25.2844811448774" noises="2.61224104875276" />
            <fragment mz="1073.518310546875" charge="1" ion="b10" responses="99.9357848776827" signaltonoises="3.99074586590366" noises="8.27592248077316" />
            <fragment mz="1258.598388671875" charge="1" ion="b12" responses="128.371624406667" signaltonoises="5.47356098724006" noises="6.23714547828785" />
            <fragment mz="1713.92822265625" charge="1" ion="y14" responses="0" signaltonoises="1" noises="-1" />
            <fragment mz="1201.576904296875" charge="1" ion="b11" responses="2933.67477903018" signaltonoises="22.2264682082079" noises="10.6022079073157" />
          </peptide>
        </decoy>
      </peptide>
      <peptide id="sp|P39023|RL3_HUMAN.AHLMEIQVN[Dea]GGTVAEK.3.1.False" updatedrts="43.0868526748863" scores="320194899038103" fdr="0" recomputedscores="4.01614703369706" predictedrts="42.5703427855841" irts="43.1564221336714" pwhh="7.7270234185881712">
        <fragment mz="776.3771973" charge="2" ion="b15" responses="49397.1821735713" signaltonoises="106.149413195385" noises="28.0019690595256" />
        <fragment mz="823.4130859" charge="1" ion="b7" responses="21445.190381619" signaltonoises="48.1154578654638" noises="34.870500571892" />
        <fragment mz="875.4468994" charge="1" ion="y9" responses="20558.6750299985" signaltonoises="49.1378703129236" noises="30.5278123894559" />
        <fragment mz="582.2704468" charge="1" ion="b5" responses="32146.7424458929" signaltonoises="59.3148021495394" noises="33.9044182332968" />
        <fragment mz="695.3544922" charge="1" ion="b6" responses="20049.5395297244" signaltonoises="35.8344093483667" noises="37.916283918185" />
        <fragment mz="604.3300781" charge="1" ion="y6" responses="4304.90943627729" signaltonoises="10.4271205166339" noises="32.3802367040836" />
        <decoy>
          <peptide id="sp|P39023|RL3_HUMAN.EAVTGGN[Dea]VQIEMLHAK.3.1.True" updatedrts="40.7808184585953" scores="5315121.56574613" fdr="1" recomputedscores="-3.74891806775618" predictedrts="42.5703427855841" irts="40.8692187064942" pwhh="2.3824179868934747">
            <fragment mz="776.377197265625" charge="2" ion="b15" responses="914.834842524641" signaltonoises="4.52477750289615" noises="25.2337134432261" />
            <fragment mz="630.27294921875" charge="1" ion="b7" responses="218.334779412777" signaltonoises="4.26398217818749" noises="20.5381195866667" />
            <fragment mz="1068.5870361328125" charge="1" ion="y9" responses="172.13511590902" signaltonoises="5.501341841039" noises="8.45272899389988" />
            <fragment mz="458.22454833984375" charge="1" ion="b5" responses="3470.25123288056" signaltonoises="10.8718764845817" noises="28.6326564956998" />
            <fragment mz="515.24603271484375" charge="1" ion="b6" responses="1032.00516773384" signaltonoises="6.01222109779275" noises="26.7927958208509" />
            <fragment mz="728.3759765625" charge="1" ion="y6" responses="531.226243400686" signaltonoises="4.92795543417753" noises="40.0225849770716" />
          </peptide>
        </decoy>
      </peptide>
      <peptide id="sp|P39023|RL3_HUMAN.LEQQVPVNQVFGQDEMIDVIGVTK.3.0.9999.False" updatedrts="75.0128291420384" scores="228444836929948" fdr="0" recomputedscores="6.12603027900441" predictedrts="74.9852388021147" irts="74.8216950406333" pwhh="8.25515992766775">
        <fragment mz="1404.703857" charge="1" ion="y13" responses="7671.49318985909" signaltonoises="57.5556117161166" noises="8.17312079159093" />
        <fragment mz="1219.623901" charge="1" ion="y11" responses="7164.7806682368" signaltonoises="53.5623385762567" noises="8.3387798559282" />
        <fragment mz="1135.610596" charge="1" ion="b10" responses="2712.99865336332" signaltonoises="21.4264066654454" noises="10.5282907568281" />
        <fragment mz="1551.772339" charge="1" ion="y14" responses="9091.61230916549" signaltonoises="97.3033160929311" noises="6.53430726261006" />
        <fragment mz="975.5543213" charge="1" ion="y9" responses="4415.01975867661" signaltonoises="35.0616348522598" noises="9.85529658281982" />
        <fragment mz="598.319519" charge="1" ion="b5" responses="21074.8573255738" signaltonoises="104.489607255474" noises="11.9814624588927" />
        <decoy>
          <peptide id="sp|P39023|RL3_HUMAN.TVGIVDIMEDQGFVQNVPVQQELK.3.0.9999.True" updatedrts="77.2203397242811" scores="171455115.905735" fdr="0.240488155061019" recomputedscores="0.236576422017466" predictedrts="74.9852388021147" irts="77.011179365526" pwhh="1.7009043777534611">
            <fragment mz="1485.8060302734375" charge="1" ion="y13" responses="101.818640459163" signaltonoises="8.43314382549537" noises="2.21737420499729" />
            <fragment mz="1281.7161865234375" charge="1" ion="y11" responses="83.3997824627981" signaltonoises="4.6969996855352" noises="3.51526481334234" />
            <fragment mz="1073.518310546875" charge="1" ion="b10" responses="222.097115109867" signaltonoises="4.68153879618204" noises="12.602203193061" />
            <fragment mz="1613.8646240234375" charge="1" ion="y14" responses="0" signaltonoises="1" noises="-1" />
            <fragment mz="1054.589111328125" charge="1" ion="y9" responses="253.450123874546" signaltonoises="8.26053999169226" noises="7.2618643988314" />
            <fragment mz="470.29730224609375" charge="1" ion="b5" responses="101.509991316348" signaltonoises="3.49589490972058" noises="8.42352400536421" />
          </peptide>
        </decoy>
      </peptide>
      <peptide id="sp|P39023|RL3_HUMAN.SINPLGGFVHYGEVTNDFVMLK.3.0.9997.False" updatedrts="78.2995692958861" scores="15034432710.3245" fdr="0.145670754366407" recomputedscores="0.560915698902057" predictedrts="78.5507543594941" irts="78.0815960824366" pwhh="7.0580353299635261">
        <fragment mz="956.9667358" charge="2" ion="y17" responses="3597.85094929244" signaltonoises="72.1001903247244" noises="3.67607535709259" />
        <fragment mz="967.4916992" charge="1" ion="y8" responses="7001.99003896952" signaltonoises="30.3399138730676" noises="13.6019750875511" />
        <fragment mz="866.4440308" charge="1" ion="y7" responses="2161.09246331382" signaltonoises="20.7530536371552" noises="12.9442503457695" />
        <fragment mz="1062.035156" charge="2" ion="y19" responses="5584.77785374267" signaltonoises="163.870833455463" noises="2.65230406697353" />
        <fragment mz="1415.6875" charge="1" ion="y12" responses="3572.42347184207" signaltonoises="56.0248690051765" noises="6.11467571573363" />
        <fragment mz="1185.605103" charge="1" ion="b11" responses="358.492647826764" signaltonoises="6.67398300569973" noises="10.5146280784347" />
        <decoy>
          <peptide id="sp|P39023|RL3_HUMAN.LMVFDNTVEGYHVFGGLPNISK.3.0.9997.True" updatedrts="80.7635136967108" scores="66793257.1289539" fdr="1" recomputedscores="-1.86685129704219" predictedrts="78.5507543594941" irts="80.5254202191853" pwhh="3.82186553350411">
            <fragment mz="916.47052001953125" charge="2" ion="y17" responses="812.047764471288" signaltonoises="7.5426825383847" noises="11.127154957334" />
            <fragment mz="785.45159912109375" charge="1" ion="y8" responses="100.407793782795" signaltonoises="3.75750823962102" noises="9.87959954289819" />
            <fragment mz="728.43011474609375" charge="1" ion="y7" responses="0" signaltonoises="1" noises="8.50986280719096" />
            <fragment mz="1047.5181884765625" charge="2" ion="y19" responses="568.969393303121" signaltonoises="5.65992812238279" noises="14.3083631579203" />
            <fragment mz="1331.710693359375" charge="1" ion="y12" responses="230.800119604414" signaltonoises="9.28891473045277" noises="5.04141830299777" />
            <fragment mz="1269.58203125" charge="1" ion="b11" responses="188.171115935884" signaltonoises="3.52721533929643" noises="8.94233456221659" />
          </peptide>
        </decoy>
      </peptide>
      <peptide id="sp|P39023|RL3_HUMAN.VAC[CAM]IGAWHPAR.3.0.9997.False" updatedrts="34.5504581984881" scores="20369998903.1588" fdr="0.0158796489761805" recomputedscores="1.4784663139183" predictedrts="34.4862188330393" irts="34.6897347947659" pwhh="5.7396818973712556">
        <fragment mz="1067.520386" charge="1" ion="y9" responses="0" signaltonoises="1" noises="2.83944074150064" />
        <fragment mz="480.2677307" charge="1" ion="y4" responses="11125.7925976645" signaltonoises="30.8161730466847" noises="24.0803092244654" />
        <fragment mz="794.4056396" charge="1" ion="y7" responses="25928.07958932" signaltonoises="129.122665207255" noises="12.3544493688531" />
        <fragment mz="1138.557495" charge="1" ion="y10" responses="0" signaltonoises="1" noises="0.0499810909090909" />
        <fragment mz="666.3470459" charge="1" ion="y5" responses="9550.67599692462" signaltonoises="32.4718140412912" noises="16.0000613364087" />
        <fragment mz="907.4896851" charge="1" ion="y8" responses="6060.52638746803" signaltonoises="61.2018612824536" noises="8.46876274503305" />
        <decoy>
          <peptide id="sp|P39023|RL3_HUMAN.APHWAGIC[CAM]AVR.3.0.9997.True" updatedrts="34.1437912503263" scores="63256989.2835531" fdr="0.848504342232229" recomputedscores="-1.0367382018132" predictedrts="34.4862188330393" irts="34.2863886384147" pwhh="4.9348250141311647">
            <fragment mz="1069.5360107421875" charge="1" ion="y9" responses="155.265616751194" signaltonoises="187.129361784544" noises="0.188447431476939" />
            <fragment mz="505.255126953125" charge="1" ion="y4" responses="0" signaltonoises="1" noises="20.1367733937945" />
            <fragment mz="746.39776611328125" charge="1" ion="y7" responses="1391.72860197392" signaltonoises="12.7150467432788" noises="10.4506139233603" />
            <fragment mz="1166.5887451171875" charge="1" ion="y10" responses="0" signaltonoises="1" noises="1.44893935823092" />
            <fragment mz="618.33917236328125" charge="1" ion="y5" responses="1496.51286831946" signaltonoises="8.62601045430939" noises="25.3602815970544" />
            <fragment mz="932.47711181640625" charge="1" ion="y8" responses="126.327695168128" signaltonoises="7.69137014474226" noises="5.97646894211871" />
          </peptide>
        </decoy>
      </peptide>
      <peptide id="sp|P39023|RL3_HUMAN.TVFAEHISDEC[CAM]K.3.0.9956.False" updatedrts="31.962353475784" scores="34531200018.2685" fdr="0.067056530214425" recomputedscores="0.959049853604574" predictedrts="31.7906672938254" irts="32.1227642139117" pwhh="6.3265228517434569">
        <fragment mz="1235.536133" charge="1" ion="y10" responses="0" signaltonoises="1" noises="0.0499810909090909" />
        <fragment mz="685.3303833" charge="1" ion="b6" responses="3560.94504542849" signaltonoises="12.5516561118056" noises="18.0379089935731" />
        <fragment mz="751.3291016" charge="1" ion="y6" responses="28313.8026580242" signaltonoises="170.767010804154" noises="12.5031077400807" />
        <fragment mz="638.2449951" charge="1" ion="y5" responses="34962.2624620705" signaltonoises="236.591162273591" noises="10.8028250142299" />
        <fragment mz="548.2714844" charge="1" ion="b5" responses="0" signaltonoises="1" noises="18.9517892440636" />
        <fragment mz="888.3880005" charge="1" ion="y7" responses="14469.3568917024" signaltonoises="104.686375789935" noises="11.8957814773984" />
        <decoy>
          <peptide id="sp|P39023|RL3_HUMAN.TC[CAM]EDSIHEAFVK.3.0.9956.True" updatedrts="32.3521837051427" scores="657089719.1753" fdr="0.680052666227781" recomputedscores="-0.748381619219845" predictedrts="31.7906672938254" irts="32.5094111380152" pwhh="6.9360127231568995">
            <fragment mz="1174.5738525390625" charge="1" ion="y10" responses="38.8406232744897" signaltonoises="137.705119796366" noises="0.119951857071884" />
            <fragment mz="706.271240234375" charge="1" ion="b6" responses="121.338040097282" signaltonoises="4.51750648806138" noises="7.27673900290664" />
            <fragment mz="730.38824462890625" charge="1" ion="y6" responses="530.742775466673" signaltonoises="4.92789642263791" noises="15.8756528779844" />
            <fragment mz="593.329345703125" charge="1" ion="y5" responses="1880.64915994188" signaltonoises="13.9996777770669" noises="13.9741165386483" />
            <fragment mz="593.18719482421875" charge="1" ion="b5" responses="24.3552483001207" signaltonoises="3.77969357007111" noises="3.48308635001288" />
            <fragment mz="843.4722900390625" charge="1" ion="y7" responses="73.0689889083506" signaltonoises="4.88991882766806" noises="8.07936283545202" />
          </peptide>
        </decoy>
      </peptide>
    </protein>
    <protein id="sp|Q13247|SRSF6_HUMAN">
      <peptide id="sp|Q13247|SRSF6_HUMAN.TNEGVIEFR.2.1.False" updatedrts="39.7729501307328" scores="87734993011080" fdr="0" recomputedscores="5.41754023518003" predictedrts="39.7926101658697" irts="39.8695805062692" pwhh="6.79615840692091">
        <fragment mz="849.4464722" charge="1" ion="y7" responses="3684.04699913882" signaltonoises="15.0820423838006" noises="29.9771112476056" />
        <fragment mz="720.4039307" charge="1" ion="y6" responses="8865.6927465935" signaltonoises="36.962271724606" noises="19.0021302567968" />
        <fragment mz="564.3140259" charge="1" ion="y4" responses="6518.91492777284" signaltonoises="25.017490034945" noises="20.6199823920388" />
        <fragment mz="663.3824463" charge="1" ion="y5" responses="2052.37009265224" signaltonoises="9.306347644008" noises="18.9220656050329" />
        <fragment mz="963.4894409" charge="1" ion="y8" responses="0" signaltonoises="1" noises="16.3951951269897" />
        <fragment mz="345.1404724" charge="1" ion="b3" responses="752.695781265666" signaltonoises="5.99261284789645" noises="15.0040788054323" />
        <decoy>
          <peptide id="sp|Q13247|SRSF6_HUMAN.FEIVGENTR.2.1.True" updatedrts="38.0133644816675" scores="92842604.7400295" fdr="0.582194064688229" recomputedscores="-0.574938094707037" predictedrts="39.7926101658697" irts="38.12436341516" pwhh="9.2071053441723034">
            <fragment mz="788.42608642578125" charge="1" ion="y7" responses="4633.6542541542" signaltonoises="13.4348954420395" noises="24.3704096947385" />
            <fragment mz="675.342041015625" charge="1" ion="y6" responses="401.122103276961" signaltonoises="3.11636219651284" noises="26.5112077926641" />
            <fragment mz="519.25213623046875" charge="1" ion="y4" responses="3327.00946941516" signaltonoises="10.4488456381456" noises="36.763009076513" />
            <fragment mz="576.27362060546875" charge="1" ion="y5" responses="549.124538978886" signaltonoises="3.48975703238645" noises="24.5647165170445" />
            <fragment mz="917.46868896484375" charge="1" ion="y8" responses="168.56493926244" signaltonoises="3.90066850156912" noises="16.767930468684" />
            <fragment mz="390.20236206054688" charge="1" ion="b3" responses="2955.23276628546" signaltonoises="14.3561427912064" noises="22.4583072407236" />
          </peptide>
        </decoy>
      </peptide>
      <peptide id="sp|Q13247|SRSF6_HUMAN.[PGQ]-QAGEVTYADAHK.2.0.9999.False" updatedrts="28.0720212873028" scores="511801561.28095" fdr="0.563982626127631" recomputedscores="-0.546154018022568" predictedrts="27.6580206141109" irts="28.2641999950932" pwhh="5.28226702500119">
        <fragment mz="805.3839111" charge="1" ion="y7" responses="3213.67030324203" signaltonoises="41.3728188395705" noises="7.62015756214427" />
        <fragment mz="704.3362427" charge="1" ion="y6" responses="1384.85227814426" signaltonoises="13.2318013139583" noises="8.280508121625" />
        <fragment mz="904.4523315" charge="1" ion="y8" responses="1698.42409563317" signaltonoises="29.8285868276859" noises="4.73138728056808" />
        <fragment mz="732.3198853" charge="1" ion="b7" responses="0" signaltonoises="1" noises="9.72627378069733" />
        <fragment mz="468.2088928" charge="1" ion="b5" responses="201.081850304579" signaltonoises="8.46444120203765" noises="5.68033655179138" />
        <fragment mz="569.2565918" charge="1" ion="b6" responses="717.430587438353" signaltonoises="10.9481121645805" noises="6.25245242611866" />
        <decoy>
          <peptide id="sp|Q13247|SRSF6_HUMAN.[PGQ]-QHADAYTVEGAK.2.0.9999.True" updatedrts="25.5242454688412" scores="228665849.087393" fdr="0.754076973255055" recomputedscores="-0.876165760914163" predictedrts="27.6580206141109" irts="25.7372289976563" pwhh="3.4122488610077504">
            <fragment mz="767.39337158203125" charge="1" ion="y7" responses="71.3645899835704" signaltonoises="8.36612620671041" noises="3.81339243927801" />
            <fragment mz="604.330078125" charge="1" ion="y6" responses="571.823256966811" signaltonoises="29.4322788548896" noises="2.61140859773012" />
            <fragment mz="838.43048095703125" charge="1" ion="y8" responses="1816.39880757589" signaltonoises="24.1365028896361" noises="9.25365273919947" />
            <fragment mz="770.3104248046875" charge="1" ion="b7" responses="171.825384969662" signaltonoises="8.17493513177886" noises="4.23422692189616" />
            <fragment mz="506.19940185546875" charge="1" ion="b5" responses="61.0487849446882" signaltonoises="3.67453043498661" noises="4.49174540860916" />
            <fragment mz="669.2626953125" charge="1" ion="b6" responses="0" signaltonoises="1" noises="6.36204595153287" />
          </peptide>
        </decoy>
      </peptide>
      <peptide id="sp|Q13247|SRSF6_HUMAN.TN[Dea]EGVIEFR.2.0.9978.False" updatedrts="39.7729501307328" scores="21258303672609.1" fdr="0" recomputedscores="4.80189599596834" predictedrts="39.8201752589979" irts="39.8695805062692" pwhh="6.79615840692091">
        <fragment mz="849.4464722" charge="1" ion="y7" responses="3684.04699913882" signaltonoises="15.0820423838006" noises="29.9771112476056" />
        <fragment mz="720.4039307" charge="1" ion="y6" responses="8865.6927465935" signaltonoises="37.2155239494549" noises="18.8728204620204" />
        <fragment mz="564.3140259" charge="1" ion="y4" responses="6518.91492777284" signaltonoises="25.0174899215637" noises="20.6199824854903" />
        <fragment mz="663.3824463" charge="1" ion="y5" responses="2052.37009265224" signaltonoises="9.32279825972363" noises="18.8886765279401" />
        <fragment mz="891.4094238" charge="1" ion="b8" responses="0" signaltonoises="1" noises="21.854839772316" />
        <fragment mz="451.22995" charge="1" ion="y3" responses="616.337012799438" signaltonoises="5.26656886846955" noises="19.6687915533672" />
        <decoy>
          <peptide id="sp|Q13247|SRSF6_HUMAN.FEIVGEN[Dea]TR.2.0.9978.True" updatedrts="37.8114436124073" scores="128565527.910325" fdr="0.608695652173913" recomputedscores="-0.635594991348746" predictedrts="39.8201752589979" irts="37.9240914066495" pwhh="5.7885927291003645">
            <fragment mz="789.41009521484375" charge="1" ion="y7" responses="1476.94864758532" signaltonoises="10.0992314217842" noises="17.4620962558448" />
            <fragment mz="676.3260498046875" charge="1" ion="y6" responses="598.169127214215" signaltonoises="3.88972382604607" noises="26.9744314390305" />
            <fragment mz="520.23614501953125" charge="1" ion="y4" responses="2782.23760507688" signaltonoises="11.6492365768555" noises="22.8241978131106" />
            <fragment mz="577.25762939453125" charge="1" ion="y5" responses="384.123565978186" signaltonoises="4.40300512601454" noises="21.7159692239049" />
            <fragment mz="891.409423828125" charge="1" ion="b8" responses="21064.4848743296" signaltonoises="69.0893075813247" noises="23.3428441642276" />
            <fragment mz="391.19357299804688" charge="1" ion="y3" responses="0" signaltonoises="1" noises="21.5052218777953" />
          </peptide>
        </decoy>
      </peptide>
      <peptide id="sp|Q13247|SRSF6_HUMAN.ALDKLDGTEIN[Dea]GR.3.0.9962.False" updatedrts="34.8997563668693" scores="8757112920.13504" fdr="0.0575482853764289" recomputedscores="1.0538269758036" predictedrts="33.4857793685781" irts="35.0361806376698" pwhh="4.6316948038622678">
        <fragment mz="1056.557129" charge="1" ion="b10" responses="478.002839909283" signaltonoises="16.7990748185712" noises="3.98047610462527" />
        <fragment mz="589.2940063" charge="1" ion="y5" responses="0" signaltonoises="1" noises="26.2041148962289" />
        <fragment mz="814.430481" charge="1" ion="b8" responses="816.18007244219" signaltonoises="6.91227183008252" noises="14.2479947714133" />
        <fragment mz="1218.596069" charge="1" ion="y11" responses="235.539327169069" signaltonoises="705.695591207503" noises="0.0499810909090909" />
        <fragment mz="943.4730835" charge="1" ion="b9" responses="620.753300389913" signaltonoises="7.05476599468976" noises="11.7075512860725" />
        <fragment mz="690.3416748" charge="1" ion="y6" responses="0" signaltonoises="1" noises="18.8565023026148" />
        <decoy>
          <peptide id="sp|Q13247|SRSF6_HUMAN.GN[Dea]IETGDLKDLAR.3.0.9962.True" updatedrts="34.8823513309847" scores="31418982.2876853" fdr="1" recomputedscores="-1.39134186060493" predictedrts="33.4857793685781" irts="35.0189177291473" pwhh="5.5521331115195984">
            <fragment mz="1044.484375" charge="1" ion="b10" responses="207.724983552441" signaltonoises="10.2407341505156" noises="4.51201006820412" />
            <fragment mz="602.362060546875" charge="1" ion="y5" responses="0" signaltonoises="1" noises="20.8656214281898" />
            <fragment mz="801.36248779296875" charge="1" ion="b8" responses="4955.10774741178" signaltonoises="32.3134166555293" noises="13.9854960478871" />
            <fragment mz="1230.6688232421875" charge="1" ion="y11" responses="77.6999944585828" signaltonoises="660.969360509756" noises="0.0499810909090909" />
            <fragment mz="929.45745849609375" charge="1" ion="b9" responses="451.201546898549" signaltonoises="8.15210810078768" noises="9.60345028317434" />
            <fragment mz="715.44610595703125" charge="1" ion="y6" responses="142.309874930248" signaltonoises="4.22516840923891" noises="10.9905561726747" />
          </peptide>
        </decoy>
      </peptide>
      <peptide id="sp|Q13247|SRSF6_HUMAN.T[Dhy]N[Dea]EGVIEFR.2.0.9959.False" updatedrts="40.7838227374204" scores="50662050.3141024" fdr="1" recomputedscores="-5.39839095383267" predictedrts="39.9092324892839" irts="40.8721984527515" pwhh="4.8383016222513859">
        <fragment mz="849.4464722" charge="1" ion="y7" responses="251.601872906258" signaltonoises="5.26498939583148" noises="16.3876271430344" />
        <fragment mz="720.4039307" charge="1" ion="y6" responses="2408.14681543011" signaltonoises="9.65019292795573" noises="22.496410026642" />
        <fragment mz="564.3140259" charge="1" ion="y4" responses="491.409237710523" signaltonoises="4.21407823161963" noises="21.6280317401205" />
        <fragment mz="663.3824463" charge="1" ion="y5" responses="690.171260017836" signaltonoises="4.17098058303867" noises="21.8712009221944" />
        <fragment mz="597.2878418" charge="1" ion="b6" responses="864.807222859203" signaltonoises="4.90144849379024" noises="29.8299169977082" />
        <fragment mz="726.3304443" charge="1" ion="b7" responses="258.264611574157" signaltonoises="3.39878355284847" noises="21.1584430683766" />
        <decoy>
          <peptide id="sp|Q13247|SRSF6_HUMAN.FEIVGEN[Dea]T[Dhy]R.2.0.9959.True" updatedrts="38.1689656728631" scores="4747252.68370342" fdr="1" recomputedscores="-2.0175031777075" predictedrts="39.9092324892839" irts="38.2786939863463" pwhh="7.5273239455510019">
            <fragment mz="771.3995361328125" charge="1" ion="y7" responses="0" signaltonoises="1" noises="28.13401434015" />
            <fragment mz="658.31549072265625" charge="1" ion="y6" responses="1404.203285415" signaltonoises="6.20250637690838" noises="31.8292481100706" />
            <fragment mz="502.22561645507813" charge="1" ion="y4" responses="648.959794546444" signaltonoises="5.32396092112455" noises="31.522227147906" />
            <fragment mz="559.2470703125" charge="1" ion="y5" responses="4438.59762405601" signaltonoises="18.2384728689056" noises="18.3977537854447" />
            <fragment mz="675.3348388671875" charge="1" ion="b6" responses="17737.6814035246" signaltonoises="37.8258990019724" noises="37.5897186356268" />
            <fragment mz="790.36175537109375" charge="1" ion="b7" responses="1002.44476127349" signaltonoises="6.20328336923827" noises="18.9527542686837" />
          </peptide>
        </decoy>
      </peptide>
      <peptide id="sp|Q13247|SRSF6_HUMAN.[PGQ]-QAGEVTYADAHKER.3.0.9927.False" updatedrts="22.3281833333333" scores="130189750.821393" fdr="0.375871687587169" recomputedscores="-0.100110806890076" predictedrts="23.7048797566552" irts="22.5672655087528" pwhh="1.7125247221566853">
        <fragment mz="1090.527588" charge="1" ion="y9" responses="0" signaltonoises="1" noises="0.956522041089431" />
        <fragment mz="569.2565918" charge="1" ion="b6" responses="69.3133534199228" signaltonoises="3.18352129660814" noises="5.28680649109811" />
        <fragment mz="989.4799194" charge="1" ion="y8" responses="38.8406204893849" signaltonoises="148.988370414122" noises="0.110867610525745" />
        <fragment mz="826.4165649" charge="1" ion="y7" responses="30.5295166661604" signaltonoises="6.71526611711373" noises="2.23703233577956" />
        <fragment mz="688.3336792" charge="2" ion="y12" responses="108.169756699221" signaltonoises="8.00555206210798" noises="4.29305642702357" />
        <fragment mz="640.3525391" charge="1" ion="y5" responses="51.5333666871355" signaltonoises="5.94556366359257" noises="4.63993354959033" />
        <decoy>
          <peptide id="sp|Q13247|SRSF6_HUMAN.[PGQ]-QEKHADAYTVEGAR.3.0.9927.True" updatedrts="25.4424406846041" scores="171712065.904587" fdr="1" recomputedscores="-2.40967979180812" predictedrts="23.7048797566552" irts="25.6560922211312" pwhh="10.840182224355289">
            <fragment mz="981.463623046875" charge="1" ion="y9" responses="231.388965737063" signaltonoises="421.148910857293" noises="0.117642322345289" />
            <fragment mz="692.2998046875" charge="1" ion="b6" responses="695.480152427083" signaltonoises="24.0554647237287" noises="3.4599480156713" />
            <fragment mz="866.4366455078125" charge="1" ion="y8" responses="197.827571916884" signaltonoises="12.5680004807637" noises="2.77779696395744" />
            <fragment mz="795.3995361328125" charge="1" ion="y7" responses="321.009207207045" signaltonoises="17.250247091467" noises="2.33201097138888" />
            <fragment mz="659.3309326171875" charge="2" ion="y12" responses="1525.67814908592" signaltonoises="23.4339405316928" noises="4.69360837788642" />
            <fragment mz="531.28851318359375" charge="1" ion="y5" responses="326.724280938698" signaltonoises="12.3987536585305" noises="3.86824486788455" />
          </peptide>
        </decoy>
      </peptide>
    </protein>
    <protein id="sp|P07910|HNRPC_HUMAN">
      <peptide id="sp|P07910|HNRPC_HUMAN.MIAGQVLDINLAAEPK.2.1.False" updatedrts="64.6308282214016" scores="273673994226646" fdr="0" recomputedscores="5.88568663892477" predictedrts="64.7375776735961" irts="64.524472250579" pwhh="7.2023866022320044">
        <fragment mz="1083.604492" charge="1" ion="y10" responses="57432.9988358238" signaltonoises="232.043804354681" noises="16.2562818452698" />
        <fragment mz="1182.672852" charge="1" ion="y11" responses="29782.3391242068" signaltonoises="152.450755270813" noises="12.557725755092" />
        <fragment mz="970.5203857" charge="1" ion="y9" responses="34173.0186241174" signaltonoises="107.541195977552" noises="16.2376263745763" />
        <fragment mz="1438.790039" charge="1" ion="y14" responses="15965.3612832495" signaltonoises="105.331550401186" noises="9.03013659617119" />
        <fragment mz="1367.75293" charge="1" ion="y13" responses="13200.148342725" signaltonoises="83.2968560927989" noises="9.28999970949546" />
        <fragment mz="941.5124512" charge="1" ion="b9" responses="1797.05831466652" signaltonoises="19.3498755380935" noises="15.1363624663061" />
        <decoy>
          <peptide id="sp|P07910|HNRPC_HUMAN.PEAALNIDLVQGAIMK.2.1.True" updatedrts="63.7925013440649" scores="1965766098.11493" fdr="0.108621344473984" recomputedscores="0.742007195867107" predictedrts="64.7375776735961" irts="63.6929910464436" pwhh="2.9614384498047817">
            <fragment mz="1087.6180419921875" charge="1" ion="y10" responses="338.292417327315" signaltonoises="5.64826714154749" noises="10.6178115384955" />
            <fragment mz="1201.660888671875" charge="1" ion="y11" responses="0" signaltonoises="1" noises="13.2559566027149" />
            <fragment mz="974.533935546875" charge="1" ion="y9" responses="106.833911191186" signaltonoises="3.06287075246077" noises="12.0944490939989" />
            <fragment mz="1456.8192138671875" charge="1" ion="y14" responses="77.6761232782344" signaltonoises="13.8762560968191" noises="2.38056925098892" />
            <fragment mz="1385.7821044921875" charge="1" ion="y13" responses="52.8179093074439" signaltonoises="4.33663413347229" noises="3.29189238189469" />
            <fragment mz="937.4989013671875" charge="1" ion="b9" responses="624.927672236805" signaltonoises="7.09799558206299" noises="12.1670521494328" />
          </peptide>
        </decoy>
      </peptide>
      <peptide id="sp|P07910|HNRPC_HUMAN.NARAAVAGEDGRMIAGQVLDINLAAEPK.5.0.9999.False" updatedrts="64.6342845702756" scores="956854529786219" fdr="0" recomputedscores="5.94858228246884" predictedrts="64.5170065169148" irts="64.5279003753372" pwhh="7.9478427289408744">
        <fragment mz="742.3753662" charge="2" ion="b15" responses="27343.6457128296" signaltonoises="63.8580399610521" noises="27.9643944422133" />
        <fragment mz="628.3664551" charge="1" ion="y6" responses="34513.7072027398" signaltonoises="63.1044904852481" noises="33.7653873261155" />
        <fragment mz="970.5203857" charge="1" ion="y9" responses="38763.0143267899" signaltonoises="107.346603442807" noises="21.0962243416014" />
        <fragment mz="1083.604492" charge="1" ion="y10" responses="13369.1634949284" signaltonoises="97.7954777079023" noises="8.85125561986396" />
        <fragment mz="855.4934692" charge="1" ion="y8" responses="13959.349244437" signaltonoises="60.8466455474465" noises="14.5210420833632" />
        <fragment mz="515.2824097" charge="1" ion="y5" responses="71815.4166693803" signaltonoises="203.308406765294" noises="22.3271397062703" />
        <decoy>
          <peptide id="sp|P07910|HNRPC_HUMAN.PEAALNIDLVQGAIMRGDEGAVAARANK.5.0.9999.True" updatedrts="65.1046277558236" scores="1010679.30772012" fdr="1" recomputedscores="-2.94199456805018" predictedrts="64.5170065169148" irts="64.9944027968257" pwhh="5.704647550229609">
            <fragment mz="768.90814208984375" charge="2" ion="b15" responses="0" signaltonoises="1" noises="8.16440390964337" />
            <fragment mz="630.3681640625" charge="1" ion="y6" responses="333.269145246705" signaltonoises="3.94321154342437" noises="28.1286330225853" />
            <fragment mz="857.49517822265625" charge="1" ion="y9" responses="0" signaltonoises="1" noises="22.136860825746" />
            <fragment mz="986.53778076171875" charge="1" ion="y10" responses="249.831852214773" signaltonoises="5.50184694653071" noises="10.7329640707052" />
            <fragment mz="800.47369384765625" charge="1" ion="y8" responses="1093.33585015055" signaltonoises="8.35521107614022" noises="13.7468291332849" />
            <fragment mz="559.3310546875" charge="1" ion="y5" responses="243.722987355529" signaltonoises="3.26363421348378" noises="22.0438061760337" />
          </peptide>
        </decoy>
      </peptide>
      <peptide id="sp|P07910|HNRPC_HUMAN.SDVEAIFSK.2.0.9999.False" updatedrts="44.3262325878311" scores="3534016008428.37" fdr="0" recomputedscores="3.21743083104418" predictedrts="44.2804573689596" irts="44.3856814241173" pwhh="7.4456666978729409">
        <fragment mz="694.3770142" charge="1" ion="y6" responses="43280.726901021" signaltonoises="61.2514893321027" noises="48.5523913653466" />
        <fragment mz="793.4454346" charge="1" ion="y7" responses="32392.7421750309" signaltonoises="62.223007458502" noises="37.9015620304297" />
        <fragment mz="565.3344116" charge="1" ion="y5" responses="29073.1314789552" signaltonoises="58.9453104084247" noises="34.3882439507813" />
        <fragment mz="615.2984619" charge="1" ion="b6" responses="5400.88312656775" signaltonoises="9.96469955156343" noises="31.652701577547" />
        <fragment mz="849.3988647" charge="1" ion="b8" responses="4875.68581462183" signaltonoises="15.5889079494688" noises="17.9429614097586" />
        <fragment mz="908.4723511" charge="1" ion="y8" responses="2352.10884524133" signaltonoises="19.6153193753947" noises="18.1092462851356" />
        <decoy>
          <peptide id="sp|P07910|HNRPC_HUMAN.SFIAEVDSK.2.0.9999.True" updatedrts="44.3331174893332" scores="273673021.399638" fdr="0.763920547053077" recomputedscores="-0.893605694496609" predictedrts="44.2804573689596" irts="44.3925101043685" pwhh="4">
            <fragment mz="648.31988525390625" charge="1" ion="y6" responses="901.405113045353" signaltonoises="6.05225544647139" noises="30.6870388515794" />
            <fragment mz="761.4039306640625" charge="1" ion="y7" responses="3111.17120366104" signaltonoises="11.9736125523342" noises="44.7011356462965" />
            <fragment mz="577.28277587890625" charge="1" ion="y5" responses="673.797424272036" signaltonoises="3.13310700988914" noises="43.2596855825917" />
            <fragment mz="647.33990478515625" charge="1" ion="b6" responses="598.943712227927" signaltonoises="3.31280523561925" noises="34.0142714408677" />
            <fragment mz="849.39886474609375" charge="1" ion="b8" responses="4875.68708356257" signaltonoises="15.5889097872402" noises="17.9429711753032" />
            <fragment mz="908.47235107421875" charge="1" ion="y8" responses="2352.10849257109" signaltonoises="19.6153225112625" noises="18.1092415176158" />
          </peptide>
        </decoy>
      </peptide>
      <peptide id="sp|P07910|HNRPC_HUMAN.GFAFVQYVNER.2.0.9998.False" updatedrts="58.5051871254151" scores="9.05908559220527E+15" fdr="0" recomputedscores="6.9855347133449" predictedrts="58.3612796152754" irts="58.4488523792782" pwhh="8.3712317974683721">
        <fragment mz="808.3947754" charge="1" ion="y6" responses="127880.323350309" signaltonoises="273.020891997472" noises="27.9142084066423" />
        <fragment mz="907.4631958" charge="1" ion="y7" responses="91049.4790530437" signaltonoises="209.799146308718" noises="24.8383603735657" />
        <fragment mz="680.3362427" charge="1" ion="y5" responses="69983.7928827809" signaltonoises="124.091540387125" noises="31.8731656420423" />
        <fragment mz="1054.531616" charge="1" ion="y8" responses="39278.9539359274" signaltonoises="132.80102537965" noises="17.2766488835117" />
        <fragment mz="1125.568726" charge="1" ion="y9" responses="17924.4993621403" signaltonoises="63.7595820813485" noises="17.644111294158" />
        <fragment mz="912.4614258" charge="1" ion="b8" responses="0" signaltonoises="1" noises="23.7858421690988" />
        <decoy>
          <peptide id="sp|P07910|HNRPC_HUMAN.ENVYQVFAFGR.2.0.9998.True" updatedrts="57.3773460401535" scores="170162178.096236" fdr="0.66776424102733" recomputedscores="-0.73505019259746" predictedrts="58.3612796152754" irts="57.3302211042963" pwhh="17.122861532017875">
            <fragment mz="696.38275146484375" charge="1" ion="y6" responses="396.179564123189" signaltonoises="4.68923561725043" noises="25.2083332983992" />
            <fragment mz="824.44134521484375" charge="1" ion="y7" responses="9180.42075144344" signaltonoises="11.96457532734" noises="35.1755589477778" />
            <fragment mz="597.3143310546875" charge="1" ion="y5" responses="409.219277198591" signaltonoises="5.50381627631772" noises="17.5792356962102" />
            <fragment mz="987.50469970703125" charge="1" ion="y8" responses="788.372586441037" signaltonoises="9.30531266297395" noises="17.9582210120509" />
            <fragment mz="1086.5731201171875" charge="1" ion="y9" responses="302.940003209783" signaltonoises="3.01332287467296" noises="14.4332354623232" />
            <fragment mz="951.45703125" charge="1" ion="b8" responses="358.8628375388" signaltonoises="5.73457604028032" noises="15.6025260114892" />
          </peptide>
        </decoy>
      </peptide>
      <peptide id="sp|P07910|HNRPC_HUMAN.VFIGNLNTLVVK.2.0.9998.False" updatedrts="63.5967684236483" scores="4.02324162452847E+16" fdr="0" recomputedscores="7.59676559259097" predictedrts="63.524239706393" irts="63.4988564567547" pwhh="6.6660892719773663">
        <fragment mz="957.5727539" charge="1" ion="y9" responses="134402.299152512" signaltonoises="559.097745540662" noises="16.881499369411" />
        <fragment mz="1070.65686" charge="1" ion="y10" responses="85787.9579054724" signaltonoises="702.542227188136" noises="9.36830933858018" />
        <fragment mz="900.5512695" charge="1" ion="y8" responses="28183.033607238" signaltonoises="154.698094739419" noises="12.0761391868818" />
        <fragment mz="786.5083618" charge="1" ion="y7" responses="19526.252049974" signaltonoises="149.470572661019" noises="9.8623370370607" />
        <fragment mz="360.2281799" charge="1" ion="b3" responses="8118.63775546186" signaltonoises="31.3129458214615" noises="17.1630500483701" />
        <fragment mz="1217.72522" charge="1" ion="y11" responses="0" signaltonoises="1" noises="3.69174944573078" />
        <decoy>
          <peptide id="sp|P07910|HNRPC_HUMAN.VVLTNLNGIFVK.2.0.9998.True" updatedrts="63.5718891056792" scores="43131239047.235" fdr="0.0127822752449936" recomputedscores="1.62698141120168" predictedrts="63.524239706393" irts="63.4741803002073" pwhh="7.5163700543571252">
            <fragment mz="1005.57275390625" charge="1" ion="y9" responses="121.198511767053" signaltonoises="3.49962773847642" noises="12.4214633231563" />
            <fragment mz="1118.6568603515625" charge="1" ion="y10" responses="427.892656855864" signaltonoises="7.47113902442905" noises="8.88751371317067" />
            <fragment mz="904.52508544921875" charge="1" ion="y8" responses="546.489705281303" signaltonoises="7.23416229974176" noises="13.653635514849" />
            <fragment mz="790.482177734375" charge="1" ion="y7" responses="758.033982326663" signaltonoises="9.44022779781961" noises="10.9231589739057" />
            <fragment mz="312.22817993164063" charge="1" ion="b3" responses="565.259647888038" signaltonoises="6.2885935688934" noises="10.2435974779436" />
            <fragment mz="1217.7252197265625" charge="1" ion="y11" responses="5137.95118450126" signaltonoises="111.459302353081" noises="3.69175581355072" />
          </peptide>
        </decoy>
      </peptide>
      <peptide id="sp|P07910|HNRPC_HUMAN.QKVDSLLENLEK.3.0.9952.False" updatedrts="49.9259693770595" scores="3.19416647547386E+16" fdr="0" recomputedscores="6.89279037753984" predictedrts="49.9347496174751" irts="49.9396914579375" pwhh="9.1834204136368882">
        <fragment mz="632.3250122" charge="1" ion="y5" responses="69348.9866976667" signaltonoises="104.815745388638" noises="36.5869450328574" />
        <fragment mz="784.4563599" charge="1" ion="b7" responses="2591.37602002592" signaltonoises="14.6525484755301" noises="17.6739481349602" />
        <fragment mz="671.3722534" charge="1" ion="b6" responses="22914.8146819866" signaltonoises="48.4515815434321" noises="24.7616117904314" />
        <fragment mz="745.4090576" charge="1" ion="y6" responses="58259.3202198078" signaltonoises="94.6496019537851" noises="34.191831092129" />
        <fragment mz="503.2823792" charge="1" ion="y4" responses="27094.2802316869" signaltonoises="46.1444410940358" noises="26.7546706204261" />
        <fragment mz="913.4989014" charge="1" ion="b8" responses="0" signaltonoises="1" noises="12.9206397022571" />
        <decoy>
          <peptide id="sp|P07910|HNRPC_HUMAN.ELNELLSDVKQK.3.0.9952.True" updatedrts="50.0000264498036" scores="138884.975678642" fdr="1" recomputedscores="-4.46891190257147" predictedrts="49.9347496174751" irts="50.0131437898199" pwhh="3.3714564761606733">
            <fragment mz="617.3616943359375" charge="1" ion="y5" responses="4731.34654748568" signaltonoises="11.3537890881683" noises="26.3357021890512" />
            <fragment mz="799.41961669921875" charge="1" ion="b7" responses="0" signaltonoises="1" noises="22.2732224208345" />
            <fragment mz="712.3875732421875" charge="1" ion="b6" responses="229.325772962052" signaltonoises="3.51963554932709" noises="22.1193279243606" />
            <fragment mz="704.39373779296875" charge="1" ion="y6" responses="0" signaltonoises="1" noises="101.614818104902" />
            <fragment mz="502.33474731445313" charge="1" ion="y4" responses="224.338086891475" signaltonoises="5.45856996715428" noises="17.9294626342111" />
            <fragment mz="914.446533203125" charge="1" ion="b8" responses="1180.77567951141" signaltonoises="14.1884032946937" noises="10.4610857693754" />
          </peptide>
        </decoy>
      </peptide>
    </protein>
    <protein id="sp|Q07021|C1QBP_HUMAN">
      <peptide id="sp|Q07021|C1QBP_HUMAN.ALVLDC[CAM]HYPEDEVGQEDEAESDIFSIR.3.1.False" updatedrts="68.5020980100126" scores="90636627418.8992" fdr="0" recomputedscores="3.21917756504864" predictedrts="68.8584582729593" irts="68.3641297307181" pwhh="15.366433645361823">
        <fragment mz="1281.595703" charge="1" ion="y11" responses="18075.7209975133" signaltonoises="65.919843458391" noises="11.1773103340112" />
        <fragment mz="1442.62561" charge="1" ion="b12" responses="2684.59794170154" signaltonoises="54.1292564398631" noises="7.69227005865321" />
        <fragment mz="1541.694092" charge="1" ion="b13" responses="5629.8652434938" signaltonoises="36.6297704823587" noises="8.82266587036731" />
        <fragment mz="1595.718384" charge="1" ion="y14" responses="9080.30625551503" signaltonoises="40.3380780290867" noises="7.54812992869596" />
        <fragment mz="1166.568848" charge="1" ion="y10" responses="8478.61023040773" signaltonoises="43.6039686999921" noises="10.8250368925141" />
        <fragment mz="1410.638306" charge="1" ion="y12" responses="10278.6291020636" signaltonoises="42.015101670466" noises="9.60271084049433" />
        <decoy>
          <peptide id="sp|Q07021|C1QBP_HUMAN.ISFIDSEAEDEQGVEDEPYHC[CAM]DLVLAR.3.1.True" updatedrts="67.5132039462002" scores="5880959.99877436" fdr="0.809184993531695" recomputedscores="-0.968677946627467" predictedrts="68.8584582729593" irts="67.3833108530586" pwhh="1.00000006793895">
            <fragment mz="1372.6678466796875" charge="1" ion="y11" responses="48.7119157093245" signaltonoises="5.82282246976294" noises="4.52321597163056" />
            <fragment mz="1364.585205078125" charge="1" ion="b12" responses="30.5377698353101" signaltonoises="5.71021057338867" noises="2.63074940339717" />
            <fragment mz="1421.606689453125" charge="1" ion="b13" responses="0" signaltonoises="1" noises="3.07636986721855" />
            <fragment mz="1715.8057861328125" charge="1" ion="y14" responses="0" signaltonoises="1" noises="-1" />
            <fragment mz="1243.625244140625" charge="1" ion="y10" responses="257.233963852777" signaltonoises="19.0727285955509" noises="2.62695301885392" />
            <fragment mz="1487.6947021484375" charge="1" ion="y12" responses="30.5377723056447" signaltonoises="5.49668521735508" noises="2.73296844634612" />
          </peptide>
        </decoy>
      </peptide>
      <peptide id="sp|Q07021|C1QBP_HUMAN.AFVDFLSDEIKEER.3.0.9999.False" updatedrts="66.1655076308881" scores="23850002651.3396" fdr="0.0223417459660736" recomputedscores="1.40660000673975" predictedrts="66.6835179805524" irts="66.0466196585396" pwhh="6.9566790310825883">
        <fragment mz="1479.732544" charge="1" ion="y12" responses="0" signaltonoises="1" noises="0.0499810909090909" />
        <fragment mz="1380.664185" charge="1" ion="y11" responses="898.042012794286" signaltonoises="45.6044314384958" noises="2.38969766931566" />
        <fragment mz="693.3606567" charge="1" ion="b6" responses="6284.43166451885" signaltonoises="13.7367491253058" noises="18.8757040306126" />
        <fragment mz="1005.484741" charge="1" ion="y8" responses="23831.8362772768" signaltonoises="117.301862790646" noises="15.6250045091065" />
        <fragment mz="1265.637207" charge="1" ion="y10" responses="878.014972831284" signaltonoises="30.4364852616641" noises="4.54644920685835" />
        <fragment mz="674.3831787" charge="1" ion="y5" responses="5444.82092680126" signaltonoises="16.5952735832087" noises="25.9901845215418" />
        <decoy>
          <peptide id="sp|Q07021|C1QBP_HUMAN.EEKIEDSLFDVFAR.3.0.9999.True" updatedrts="65.7923081768965" scores="303948555.187347" fdr="0.542521008403361" recomputedscores="-0.494297242795805" predictedrts="66.6835179805524" irts="65.6764677049563" pwhh="4.9935842912040131">
            <fragment mz="1439.7529296875" charge="1" ion="y12" responses="0" signaltonoises="1" noises="0.0499810909090909" />
            <fragment mz="1311.657958984375" charge="1" ion="y11" responses="429.05410952936" signaltonoises="24.3000806103432" noises="3.00536421755663" />
            <fragment mz="744.34100341796875" charge="1" ion="b6" responses="0" signaltonoises="1" noises="15.740569863994" />
            <fragment mz="954.50433349609375" charge="1" ion="y8" responses="1365.02612393421" signaltonoises="9.33781223533195" noises="16.9347430166481" />
            <fragment mz="1198.5738525390625" charge="1" ion="y10" responses="823.402705284733" signaltonoises="15.4790164814889" noises="8.72524342074946" />
            <fragment mz="607.31982421875" charge="1" ion="y5" responses="112.986041244443" signaltonoises="3.19455996664741" noises="19.1179807064006" />
          </peptide>
        </decoy>
      </peptide>
      <peptide id="sp|Q07021|C1QBP_HUMAN.MSGGWELELNGTEAK.2.0.9995.False" updatedrts="54.5273859736062" scores="4626898401369.67" fdr="0.00266075388026608" recomputedscores="1.90074437028282" predictedrts="55.059144792274" irts="54.5035334578271" pwhh="8.8894046972731342">
        <fragment mz="974.5153198" charge="1" ion="y9" responses="8886.08227966349" signaltonoises="26.6614754199345" noises="18.1607330011481" />
        <fragment mz="1103.557861" charge="1" ion="y10" responses="9390.75645624234" signaltonoises="27.197819524426" noises="16.7996205672655" />
        <fragment mz="861.4312134" charge="1" ion="y8" responses="6795.73894544765" signaltonoises="29.2344975204347" noises="18.8049480999394" />
        <fragment mz="1003.455322" charge="1" ion="b9" responses="264.783255659342" signaltonoises="5.43585430555774" noises="16.9419893740434" />
        <fragment mz="1403.680176" charge="1" ion="y13" responses="883.120299026239" signaltonoises="11.9403997689949" noises="7.22497086722982" />
        <fragment mz="732.3886719" charge="1" ion="y7" responses="5048.52221226143" signaltonoises="21.3888475249354" noises="15.4110963459996" />
        <decoy>
          <peptide id="sp|Q07021|C1QBP_HUMAN.AETGNLELEWGGSMK.2.0.9995.True" updatedrts="57.3330882662068" scores="172898388.13533" fdr="1" recomputedscores="-2.53474468844437" predictedrts="55.059144792274" irts="57.286324733837" pwhh="3.7230047603493039">
            <fragment mz="1036.476806640625" charge="1" ion="y9" responses="362.568848779417" signaltonoises="6.03871608563591" noises="13.8816234008463" />
            <fragment mz="1149.5609130859375" charge="1" ion="y10" responses="343.824727714742" signaltonoises="4.83144578638715" noises="15.1774966420531" />
            <fragment mz="907.4342041015625" charge="1" ion="y8" responses="281.927776833051" signaltonoises="3.88536679529398" noises="13.1266413077066" />
            <fragment mz="957.452392578125" charge="1" ion="b9" responses="0" signaltonoises="1" noises="16.8963972394386" />
            <fragment mz="1421.6729736328125" charge="1" ion="y13" responses="522.223888312818" signaltonoises="7.57610603470337" noises="6.91347873684936" />
            <fragment mz="794.35015869140625" charge="1" ion="y7" responses="777.211283039529" signaltonoises="8.24534089649378" noises="12.0895211822989" />
          </peptide>
        </decoy>
      </peptide>
      <peptide id="sp|Q07021|C1QBP_HUMAN.VEEQEPELTSTPNFVVEVIKNDDGKK.4.0.999.False" updatedrts="65.1892887336713" scores="10356922395.6705" fdr="0.149796069707082" recomputedscores="0.54816013306481" predictedrts="65.5151472098935" irts="65.0783724436389" pwhh="7.9165972217245439">
        <fragment mz="841.3574219" charge="1" ion="b7" responses="6057.78842893147" signaltonoises="30.2082751239197" noises="16.0832884138947" />
        <fragment mz="804.4210205" charge="1" ion="y7" responses="4186.43977538012" signaltonoises="19.3119012905776" noises="19.4466418726683" />
        <fragment mz="1145.616089" charge="1" ion="y10" responses="4442.45410813436" signaltonoises="23.5153374354792" noises="14.6905226698301" />
        <fragment mz="917.5050659" charge="1" ion="y8" responses="3324.05189486552" signaltonoises="25.4563454138511" noises="15.944437030578" />
        <fragment mz="1343.75293" charge="1" ion="y12" responses="3276.03214087321" signaltonoises="31.1172612105203" noises="5.99051033628321" />
        <fragment mz="1244.684448" charge="1" ion="y11" responses="7914.31225278261" signaltonoises="43.3228169732333" noises="13.7630151900722" />
        <decoy>
          <peptide id="sp|Q07021|C1QBP_HUMAN.KGDDNKIVEVVFNPTSTLEPEQEEVK.4.0.999.True" updatedrts="66.041397270226" scores="483754.32499127" fdr="1" recomputedscores="-3.78460140703675" predictedrts="65.5151472098935" irts="65.9235227676743" pwhh="3.9894460289779556">
            <fragment mz="771.3995361328125" charge="1" ion="b7" responses="367.175175275686" signaltonoises="4.08328333855908" noises="24.5980659979148" />
            <fragment mz="858.42034912109375" charge="1" ion="y7" responses="774.562257618912" signaltonoises="6.3943718513095" noises="21.8716541275133" />
            <fragment mz="1201.5947265625" charge="1" ion="y10" responses="122.253689716742" signaltonoises="4.02216248228542" noises="16.2302200038644" />
            <fragment mz="987.46295166015625" charge="1" ion="y8" responses="0" signaltonoises="1" noises="18.0302247784425" />
            <fragment mz="1389.6744384765625" charge="1" ion="y12" responses="696.160580679227" signaltonoises="9.03967035052979" noises="9.86645090263139" />
            <fragment mz="1288.626708984375" charge="1" ion="y11" responses="0" signaltonoises="1" noises="25.1056718594762" />
          </peptide>
        </decoy>
      </peptide>
      <peptide id="sp|Q07021|C1QBP_HUMAN.LHTDGDKAFVDFLSDEIKEER.4.0.9976.False" updatedrts="64.8552026010051" scores="270606076498897" fdr="0" recomputedscores="5.92475456444857" predictedrts="65.115947393756" irts="64.747014416855" pwhh="6.8161661788497847">
        <fragment mz="1005.484741" charge="1" ion="y8" responses="33394.6917266668" signaltonoises="113.60919345498" noises="18.8046874356169" />
        <fragment mz="674.3831787" charge="1" ion="y5" responses="10347.4808728281" signaltonoises="28.7489018904551" noises="24.5828382890373" />
        <fragment mz="918.4526978" charge="1" ion="y7" responses="9425.56226778063" signaltonoises="34.2574174158765" noises="19.5466944611356" />
        <fragment mz="1118.568848" charge="1" ion="y9" responses="7698.99741918371" signaltonoises="28.3829977086512" noises="17.8969252539359" />
        <fragment mz="1479.732544" charge="1" ion="y12" responses="0" signaltonoises="1" noises="2.59970774023714" />
        <fragment mz="738.6901855" charge="3" ion="y19" responses="8248.39691554128" signaltonoises="152.888133338848" noises="3.69821988215581" />
        <decoy>
          <peptide id="sp|Q07021|C1QBP_HUMAN.EEKIEDSLFDVFAKDGDTHLR.4.0.9976.True" updatedrts="65.1485605428889" scores="1324816.48191604" fdr="1" recomputedscores="-2.39921185205253" predictedrts="65.115947393756" irts="65.037976834206" pwhh="6.1650354523591595">
            <fragment mz="941.47991943359375" charge="1" ion="y8" responses="514.09901998919" signaltonoises="4.58485525239543" noises="21.5147222185487" />
            <fragment mz="641.3365478515625" charge="1" ion="y5" responses="5483.13360588031" signaltonoises="10.498367464135" noises="23.1596980502959" />
            <fragment mz="813.38494873046875" charge="1" ion="y7" responses="5232.3378226515" signaltonoises="20.6479294747829" noises="24.1198742506751" />
            <fragment mz="1012.5170288085938" charge="1" ion="y9" responses="449.461941802987" signaltonoises="5.04386240855985" noises="16.4372383384495" />
            <fragment mz="1373.6807861328125" charge="1" ion="y12" responses="331.92135638477" signaltonoises="5.70894459088658" noises="8.6227024400669" />
            <fragment mz="736.04278564453125" charge="3" ion="y19" responses="0" signaltonoises="1" noises="2.61673902605123" />
          </peptide>
        </decoy>
      </peptide>
      <peptide id="sp|Q07021|C1QBP_HUMAN.EVSFQSTGESEWK.2.0.996.False" updatedrts="42.695792943122" scores="144054857366.383" fdr="0" recomputedscores="2.15897998799173" predictedrts="42.84668939771" irts="42.7685557471262" pwhh="7.6751476339171143">
        <fragment mz="923.4105225" charge="1" ion="y8" responses="11752.2225267046" signaltonoises="58.7943966632865" noises="13.0797307925974" />
        <fragment mz="1285.56958" charge="1" ion="y11" responses="5450.23944760242" signaltonoises="43.0877966386996" noises="9.43422408690628" />
        <fragment mz="1051.469116" charge="1" ion="y9" responses="5355.56753240852" signaltonoises="25.7978447245429" noises="12.8060243837436" />
        <fragment mz="1198.537476" charge="1" ion="y10" responses="2411.50710628624" signaltonoises="15.518627541987" noises="12.0479933737925" />
        <fragment mz="591.2514648" charge="2" ion="b11" responses="619.664461569422" signaltonoises="7.18499099664592" noises="11.3693687021842" />
        <fragment mz="735.3308105" charge="1" ion="y6" responses="4104.92553384092" signaltonoises="30.3288656335935" noises="12.3679935926525" />
        <decoy>
          <peptide id="sp|Q07021|C1QBP_HUMAN.WESEGTSQFSVEK.2.0.996.True" updatedrts="42.6684752790278" scores="777383674.495018" fdr="0.381184668989547" recomputedscores="-0.108912502832176" predictedrts="42.84668939771" irts="42.7414611556855" pwhh="8.9877411967790657">
            <fragment mz="925.4625244140625" charge="1" ion="y8" responses="454.421500966409" signaltonoises="7.2778666738812" noises="12.3052419993445" />
            <fragment mz="1198.55859375" charge="1" ion="y11" responses="2492.96911575488" signaltonoises="17.743515775561" noises="11.0476411252281" />
            <fragment mz="982.4840087890625" charge="1" ion="y9" responses="273.812434026406" signaltonoises="3.60423490938474" noises="11.8781740097625" />
            <fragment mz="1111.526611328125" charge="1" ion="y10" responses="464.194054518134" signaltonoises="6.71119308866446" noises="8.36893930653919" />
            <fragment mz="619.76983642578125" charge="2" ion="b11" responses="109.028709600416" signaltonoises="7.07049793702148" noises="2.82703172094687" />
            <fragment mz="737.3828125" charge="1" ion="y6" responses="49.8763680281662" signaltonoises="3.09261238756638" noises="8.71997006565864" />
          </peptide>
        </decoy>
      </peptide>
    </protein>
    <protein id="sp|P11413|G6PD_HUMAN">
      <peptide id="sp|P11413|G6PD_HUMAN.VGFQYEGTYK.2.1.False" updatedrts="38.3859749536824" scores="13494102343139" fdr="0" recomputedscores="4.14307016240848" predictedrts="38.0467234718801" irts="38.4939311963204" pwhh="5.0527924695380557">
        <fragment mz="760.3511963" charge="1" ion="y6" responses="33491.2821866403" signaltonoises="119.802210236611" noises="21.1420271647115" />
        <fragment mz="1092.499634" charge="1" ion="y9" responses="22460.3157793078" signaltonoises="190.023940166093" noises="11.7121909151271" />
        <fragment mz="888.40979" charge="1" ion="y7" responses="13381.6307700937" signaltonoises="76.5353712896224" noises="17.5681651640232" />
        <fragment mz="1035.478149" charge="1" ion="y8" responses="6563.55134586443" signaltonoises="42.794689244476" noises="12.592619230857" />
        <fragment mz="432.2241516" charge="1" ion="b4" responses="3582.05488958709" signaltonoises="15.8847964153928" noises="14.2612398336497" />
        <fragment mz="304.1655579" charge="1" ion="b3" responses="2640.52764412223" signaltonoises="17.2884948249007" noises="19.3176133119437" />
        <decoy>
          <peptide id="sp|P11413|G6PD_HUMAN.YTGEYQFGVK.2.1.True" updatedrts="38.5188452110507" scores="70677094.9450758" fdr="0.908916586768936" recomputedscores="-1.13338610219858" predictedrts="38.0467234718801" irts="38.6257164516629" pwhh="12.201418459165785">
            <fragment mz="741.39300537109375" charge="1" ion="y6" responses="1703.43245565939" signaltonoises="9.11056563060198" noises="23.2443475184548" />
            <fragment mz="1028.5047607421875" charge="1" ion="y9" responses="238.717506513828" signaltonoises="4.93893433679636" noises="13.6311610527934" />
            <fragment mz="870.43560791015625" charge="1" ion="y7" responses="190.553245892624" signaltonoises="4.50028277805595" noises="17.4628577296619" />
            <fragment mz="927.45703125" charge="1" ion="y8" responses="504.540561740225" signaltonoises="6.34640038799093" noises="15.2049402018118" />
            <fragment mz="451.18234252929688" charge="1" ion="b4" responses="6650.95730598801" signaltonoises="20.5716520780897" noises="15.0908021349732" />
            <fragment mz="322.13973999023438" charge="1" ion="b3" responses="1642.52053027036" signaltonoises="7.5081006129443" noises="15.4703681863034" />
          </peptide>
        </decoy>
      </peptide>
      <peptide id="sp|P11413|G6PD_HUMAN.KPGMFFN[Dea]PEESELDLTYGNR.3.0.9999.False" updatedrts="62.4830038607609" scores="545728064496.262" fdr="0" recomputedscores="3.82628244649162" predictedrts="62.3648018810566" irts="62.3941867570128" pwhh="8.53363334747479">
        <fragment mz="951.4894409" charge="1" ion="y8" responses="13056.1528648886" signaltonoises="45.0329797042404" noises="18.0056118149576" />
        <fragment mz="838.4053345" charge="1" ion="y7" responses="24881.3716947173" signaltonoises="55.2553436364458" noises="27.7857417591562" />
        <fragment mz="1296.606689" charge="1" ion="y11" responses="3724.06450253468" signaltonoises="26.7365721106293" noises="12.9882504696055" />
        <fragment mz="966.4365234" charge="2" ion="y16" responses="315.259450809512" signaltonoises="5.3210061918264" noises="24.1316998333594" />
        <fragment mz="610.2943726" charge="1" ion="y5" responses="19145.0137975705" signaltonoises="50.837990135602" noises="22.9567762994179" />
        <fragment mz="723.378418" charge="1" ion="y6" responses="16048.9135719757" signaltonoises="58.3410396239428" noises="20.6650367676493" />
        <decoy>
          <peptide id="sp|P11413|G6PD_HUMAN.NGYTLDLESEEPN[Dea]FFMGPKR.3.0.9999.True" updatedrts="62.3335985073973" scores="74769105.6644677" fdr="0.345964912280702" recomputedscores="-0.0353154456032964" predictedrts="62.3648018810566" irts="62.2460014292161" pwhh="2.1381371522769621">
            <fragment mz="997.49237060546875" charge="1" ion="y8" responses="0" signaltonoises="1" noises="18.9839391491373" />
            <fragment mz="882.4654541015625" charge="1" ion="y7" responses="92.2604000324083" signaltonoises="3.13770190268" noises="11.3368320087033" />
            <fragment mz="1352.63037109375" charge="1" ion="y11" responses="266.671210176753" signaltonoises="6.56222564340949" noises="10.0634595417233" />
            <fragment mz="955.45367431640625" charge="2" ion="y16" responses="0" signaltonoises="1" noises="18.2923994088691" />
            <fragment mz="588.32861328125" charge="1" ion="y5" responses="195.647040388706" signaltonoises="3.04154176745281" noises="17.8681734034141" />
            <fragment mz="735.39703369140625" charge="1" ion="y6" responses="434.094920126938" signaltonoises="3.57037164218759" noises="17.564379756582" />
          </peptide>
        </decoy>
      </peptide>
      <peptide id="sp|P11413|G6PD_HUMAN.KPGMFFNPEESELDLTYGNR.3.0.9999.False" updatedrts="62.4849088789447" scores="2376708075.24018" fdr="0.0166805671392827" recomputedscores="1.46528199996045" predictedrts="62.5854738610486" irts="62.3960762190547" pwhh="7.3521909413325979">
        <fragment mz="1028.472046" charge="2" ion="b18" responses="6724.17076228749" signaltonoises="26.9277844556673" noises="16.149432516546" />
        <fragment mz="838.4053345" charge="1" ion="y7" responses="24881.3716947173" signaltonoises="54.7054025550931" noises="28.0650655581874" />
        <fragment mz="822.3967285" charge="1" ion="b7" responses="16556.6960241323" signaltonoises="50.6797150080575" noises="22.0476214769172" />
        <fragment mz="1080.531982" charge="1" ion="y9" responses="15314.6656184467" signaltonoises="54.7695764667241" noises="17.9317653708519" />
        <fragment mz="951.4894409" charge="1" ion="y8" responses="13056.1528648886" signaltonoises="44.9208403660085" noises="18.0505606043599" />
        <fragment mz="1264.56665" charge="1" ion="b11" responses="1552.23247360367" signaltonoises="13.0934081171149" noises="11.8910486127227" />
        <decoy>
          <peptide id="sp|P11413|G6PD_HUMAN.NGYTLDLESEEPNFFMGPKR.3.0.9999.True" updatedrts="64.1304120024168" scores="147900810.194443" fdr="0.453050034270048" recomputedscores="-0.283680363672632" predictedrts="62.5854738610486" irts="64.0281423683113" pwhh="4.6121380973144008">
            <fragment mz="1021.446044921875" charge="2" ion="b18" responses="1024.14333740475" signaltonoises="10.1332223262969" noises="14.010884001552" />
            <fragment mz="882.4654541015625" charge="1" ion="y7" responses="131.039463564339" signaltonoises="3.5827995809134" noises="15.356820116524" />
            <fragment mz="777.37774658203125" charge="1" ion="b7" responses="3472.36315993558" signaltonoises="16.2063521262227" noises="24.9691645913348" />
            <fragment mz="1093.5611572265625" charge="1" ion="y9" responses="597.685996887206" signaltonoises="6.93561912948728" noises="16.2317998320982" />
            <fragment mz="996.50836181640625" charge="1" ion="y8" responses="1811.73820210082" signaltonoises="8.76187318661888" noises="20.9940527024805" />
            <fragment mz="1251.53759765625" charge="1" ion="b11" responses="105.134229565144" signaltonoises="3.24430402532351" noises="11.9351778614239" />
          </peptide>
        </decoy>
      </peptide>
      <peptide id="sp|P11413|G6PD_HUMAN.LFYLALPPTVYEAVTK.2.0.9983.False" updatedrts="83.4232644951045" scores="8889408539820.74" fdr="0" recomputedscores="3.88150899749365" predictedrts="83.6772668238163" irts="83.1634518227698" pwhh="8.1296128640555434">
        <fragment mz="1104.593506" charge="1" ion="y10" responses="33534.893918719" signaltonoises="125.401658562011" noises="13.5750733876935" />
        <fragment mz="721.4283447" charge="1" ion="b6" responses="2770.27623191323" signaltonoises="42.1991919673947" noises="3.72940193712316" />
        <fragment mz="1007.540771" charge="1" ion="y9" responses="1934.52879840541" signaltonoises="25.3562383048211" noises="5.92637257025386" />
        <fragment mz="608.3442383" charge="1" ion="b5" responses="7303.6834701757" signaltonoises="52.3871886084376" noises="7.20724386069123" />
        <fragment mz="424.2230835" charge="1" ion="b3" responses="4909.96368408052" signaltonoises="39.5479579106249" noises="8.96181039584055" />
        <fragment mz="710.3719482" charge="1" ion="y6" responses="936.3524765782" signaltonoises="13.2507761536544" noises="8.77354224735593" />
        <decoy>
          <peptide id="sp|P11413|G6PD_HUMAN.TVAEYVTPPLALYFLK.2.0.9983.True" updatedrts="85.5545125168233" scores="47571103.1795082" fdr="1" recomputedscores="-1.44800580407338" predictedrts="83.6772668238163" irts="85.2772963377398" pwhh="3.4767495839029312">
            <fragment mz="1162.68701171875" charge="1" ion="y10" responses="38.8465066520331" signaltonoises="330.484680254877" noises="0.0499810909090909" />
            <fragment mz="663.3348388671875" charge="1" ion="b6" responses="0" signaltonoises="1" noises="7.96015826697954" />
            <fragment mz="1061.639404296875" charge="1" ion="y9" responses="0" signaltonoises="1" noises="0.0598471076944516" />
            <fragment mz="564.26641845703125" charge="1" ion="b5" responses="139.748785014688" signaltonoises="4.13138625948277" noises="7.70986346390689" />
            <fragment mz="272.16049194335938" charge="1" ion="b3" responses="250.408886933341" signaltonoises="4.80888580082276" noises="8.85967770862652" />
            <fragment mz="754.44976806640625" charge="1" ion="y6" responses="66.490354503786" signaltonoises="6.58999012854435" noises="2.62445078556632" />
          </peptide>
        </decoy>
      </peptide>
      <peptide id="sp|P11413|G6PD_HUMAN.NSYVAGQYDDAASYQR.2.0.9973.False" updatedrts="35.9645374766478" scores="29960708632735.8" fdr="0" recomputedscores="4.76529464540988" predictedrts="35.3783135678897" irts="36.0922668770994" pwhh="5.4958304820192563">
        <fragment mz="1443.649902" charge="1" ion="y13" responses="3320.39245893198" signaltonoises="2608.01266044855" noises="0.0942133478848561" />
        <fragment mz="1088.464355" charge="1" ion="y9" responses="2707.30949110625" signaltonoises="127.886481155255" noises="2.14988468798931" />
        <fragment mz="925.401001" charge="1" ion="y8" responses="3177.20484666926" signaltonoises="54.6989251799553" noises="4.88952110653451" />
        <fragment mz="1344.581543" charge="1" ion="y12" responses="8779.52139676953" signaltonoises="292.945892530809" noises="2.52029241734419" />
        <fragment mz="1273.544312" charge="1" ion="y11" responses="7090.49568696329" signaltonoises="285.026478216569" noises="2.2635018177851" />
        <fragment mz="365.1455688" charge="1" ion="b3" responses="9008.67769441866" signaltonoises="251.824974151226" noises="2.84015450848022" />
        <decoy>
          <peptide id="sp|P11413|G6PD_HUMAN.QYSAADDYQGAVYSNR.2.0.9973.True" updatedrts="37.60728760185" scores="5755903.3524859" fdr="0.949539828625833" recomputedscores="-1.20235943950959" predictedrts="35.3783135678897" irts="37.7216025087282" pwhh="8.12316151711464">
            <fragment mz="1429.63427734375" charge="1" ion="y13" responses="77.6999969626415" signaltonoises="7.55349936739283" noises="2.48275002995773" />
            <fragment mz="1057.506103515625" charge="1" ion="y9" responses="542.558713237188" signaltonoises="25.0491883924834" noises="2.69098671565455" />
            <fragment mz="894.44281005859375" charge="1" ion="y8" responses="388.228678172667" signaltonoises="223.276108526878" noises="0.1779941764383" />
            <fragment mz="1358.59716796875" charge="1" ion="y12" responses="155.390617478788" signaltonoises="15.4818517524466" noises="2.13385132422866" />
            <fragment mz="1287.56005859375" charge="1" ion="y11" responses="116.54998859765" signaltonoises="141.394551403439" noises="0.132632059843296" />
            <fragment mz="379.16122436523438" charge="1" ion="b3" responses="21.4696627753024" signaltonoises="4.02253168940169" noises="2.88583444776968" />
          </peptide>
        </decoy>
      </peptide>
      <peptide id="sp|P11413|G6PD_HUMAN.[1Ac]-AEQVALSR.2.0.9738.False" updatedrts="35.402444739087" scores="21200578450031" fdr="0" recomputedscores="4.47339576748184" predictedrts="34.7294147406277" irts="35.5347641190492" pwhh="7.2491900611112285">
        <fragment mz="673.3991699" charge="1" ion="y6" responses="14838.419978075" signaltonoises="57.7987993495247" noises="14.181820334879" />
        <fragment mz="545.3405762" charge="1" ion="y5" responses="22192.4269047036" signaltonoises="107.711317486582" noises="14.6447022713681" />
        <fragment mz="541.2616577" charge="1" ion="b5" responses="13360.1347354991" signaltonoises="24.9564382822361" noises="28.1486472397091" />
        <fragment mz="446.2721558" charge="1" ion="y4" responses="40026.3501943218" signaltonoises="105.86443033931" noises="23.307849343557" />
        <fragment mz="371.1925049" charge="2" ion="b7" responses="3276.95615710606" signaltonoises="11.9383898312039" noises="20.2286581817722" />
        <fragment mz="375.2350464" charge="1" ion="y3" responses="9465.64709320003" signaltonoises="33.5211945325762" noises="23.1080292162512" />
        <decoy>
          <peptide id="sp|P11413|G6PD_HUMAN.[1Ac]-SLAVQEAR.2.0.9738.True" updatedrts="33.9992653760653" scores="1645357.62679744" fdr="1" recomputedscores="-2.64000029136669" predictedrts="34.7294147406277" irts="34.1430429444998" pwhh="4.4118324219693168">
            <fragment mz="673.36279296875" charge="1" ion="y6" responses="583.833636468565" signaltonoises="3.97842000354897" noises="19.5196016776324" />
            <fragment mz="602.32562255859375" charge="1" ion="y5" responses="0" signaltonoises="1" noises="22.7293716888471" />
            <fragment mz="541.29803466796875" charge="1" ion="b5" responses="6339.42768310036" signaltonoises="17.7391317419927" noises="23.7271213834796" />
            <fragment mz="503.25723266601563" charge="1" ion="y4" responses="406.696163576248" signaltonoises="3.17660571678906" noises="28.1380173264909" />
            <fragment mz="371.1925048828125" charge="2" ion="b7" responses="297.776475060965" signaltonoises="3.19583423689763" noises="26.3636746377743" />
            <fragment mz="375.19866943359375" charge="1" ion="y3" responses="1262.36621510619" signaltonoises="5.00182926144853" noises="25.9770696102066" />
          </peptide>
        </decoy>
      </peptide>
    </protein>
    <protein id="sp|P41091|IF2G_HUMAN">
      <peptide id="sp|P41091|IF2G_HUMAN.IVSLFAEHNDLQYAAPGGLIGVGTK.3.1.False" updatedrts="69.099095187844" scores="82733889015.8724" fdr="0" recomputedscores="2.31373273659115" predictedrts="69.4278881667769" irts="68.9562519037131" pwhh="6.5624835089107387">
        <fragment mz="898.5356445" charge="1" ion="y10" responses="26274.019160353" signaltonoises="225.630240084289" noises="7.92356193964849" />
        <fragment mz="1239.636841" charge="1" ion="b11" responses="5008.57791928125" signaltonoises="32.5851308978819" noises="10.007208080834" />
        <fragment mz="1203.673218" charge="1" ion="y13" responses="2456.90680557447" signaltonoises="24.4392869576973" noises="5.93673772761038" />
        <fragment mz="1367.695435" charge="1" ion="b12" responses="5557.11387802924" signaltonoises="35.0803885101137" noises="9.69540501022369" />
        <fragment mz="1126.552734" charge="1" ion="b10" responses="3894.84622006309" signaltonoises="28.2773095499752" noises="13.3361379403258" />
        <fragment mz="574.355896" charge="1" ion="y6" responses="3869.45696182552" signaltonoises="25.245711299752" noises="12.542042380568" />
        <decoy>
          <peptide id="sp|P41091|IF2G_HUMAN.TGVGILGGPAAYQLDNHEAFLSVIK.3.1.True" updatedrts="69.8143426813559" scores="2705299.02752318" fdr="1" recomputedscores="-2.22239573823496" predictedrts="69.4278881667769" irts="69.6656587749916" pwhh="7.570360298221205">
            <fragment mz="1157.63134765625" charge="1" ion="y10" responses="175.600898615105" signaltonoises="3.78958634262303" noises="11.9869191577244" />
            <fragment mz="894.50433349609375" charge="1" ion="b11" responses="6082.2314057019" signaltonoises="43.0037278033463" noises="10.400073644133" />
            <fragment mz="1513.8009033203125" charge="1" ion="y13" responses="305.36275187659" signaltonoises="12.8502584094929" noises="2.57096320984129" />
            <fragment mz="1057.567626953125" charge="1" ion="b12" responses="0" signaltonoises="1" noises="18.4957232072966" />
            <fragment mz="823.46722412109375" charge="1" ion="b10" responses="4956.85167927914" signaltonoises="42.1365096983606" noises="10.1415808532276" />
            <fragment mz="706.44976806640625" charge="1" ion="y6" responses="948.574765028298" signaltonoises="17.1442036560102" noises="8.59699524422282" />
          </peptide>
        </decoy>
      </peptide>
      <peptide id="sp|P41091|IF2G_HUMAN.VGQEIEVRPGIVSK.3.1.False" updatedrts="36.4501220741852" scores="98382425624.7233" fdr="0.11835657745948" recomputedscores="0.682368259777223" predictedrts="35.8435627348258" irts="36.5738862510991" pwhh="7.6836696364179629">
        <fragment mz="1411.790405" charge="1" ion="y13" responses="0" signaltonoises="1" noises="0.0499810909090909" />
        <fragment mz="613.8587646" charge="2" ion="y11" responses="10717.2773133162" signaltonoises="134.418428551819" noises="5.97250164051374" />
        <fragment mz="984.5836792" charge="1" ion="y9" responses="8458.95414804079" signaltonoises="210.726980985878" noises="2.59983756993187" />
        <fragment mz="1354.768921" charge="1" ion="y12" responses="0" signaltonoises="1" noises="0.0499810909090909" />
        <fragment mz="549.3375244" charge="2" ion="y10" responses="7481.5889501669" signaltonoises="41.6815745311782" noises="11.8130468514107" />
        <fragment mz="600.371521" charge="1" ion="y6" responses="8788.33447142646" signaltonoises="24.432930904335" noises="18.9745460057126" />
        <decoy>
          <peptide id="sp|P41091|IF2G_HUMAN.SVIGPRVEIEQGVK.3.1.True" updatedrts="35.9866363235367" scores="82086.8905742665" fdr="1" recomputedscores="-5.39585870049126" predictedrts="35.8435627348258" irts="36.1141852675482" pwhh="1.1565801605963408">
            <fragment mz="1423.8267822265625" charge="1" ion="y13" responses="0" signaltonoises="1" noises="0.0499810909090909" />
            <fragment mz="606.34075927734375" charge="2" ion="y11" responses="1618.76121121301" signaltonoises="9.78592272868313" noises="18.283687799261" />
            <fragment mz="1057.5999755859375" charge="1" ion="y9" responses="0" signaltonoises="1" noises="2.64365492281376" />
            <fragment mz="1324.75830078125" charge="1" ion="y12" responses="38.8488794963347" signaltonoises="42.2934433245509" noises="0.390556633592715" />
            <fragment mz="577.83001708984375" charge="2" ion="y10" responses="79.2679801256617" signaltonoises="3.9538417197373" noises="7.22416142381375" />
            <fragment mz="673.387939453125" charge="1" ion="y6" responses="266.469276612341" signaltonoises="3.61616063171789" noises="21.0919256951142" />
          </peptide>
        </decoy>
      </peptide>
      <peptide id="sp|P41091|IF2G_HUMAN.IVLTNPVC[CAM]TEVGEK.2.0.9999.False" updatedrts="47.7884281849684" scores="2885798012527.17" fdr="0" recomputedscores="3.37793533952458" predictedrts="47.4468033571946" irts="47.8196051618432" pwhh="6.33095273898545">
        <fragment mz="1018.487366" charge="1" ion="y9" responses="22062.6711572023" signaltonoises="122.399291591428" noises="13.469325533174" />
        <fragment mz="1132.530273" charge="1" ion="y10" responses="5509.86270989341" signaltonoises="35.3116534916982" noises="12.1360492160044" />
        <fragment mz="1346.661987" charge="1" ion="y12" responses="3752.09459300334" signaltonoises="46.6914380496395" noises="7.08382932539735" />
        <fragment mz="921.4346313" charge="1" ion="y8" responses="2403.42876337361" signaltonoises="16.9469368012466" noises="15.3076980834466" />
        <fragment mz="541.3344116" charge="1" ion="b5" responses="1544.21959397908" signaltonoises="23.8948713749369" noises="5.23009631628668" />
        <fragment mz="427.2915039" charge="1" ion="b4" responses="1614.91192448886" signaltonoises="765.266661888306" noises="0.170159911339311" />
        <decoy>
          <peptide id="sp|P41091|IF2G_HUMAN.EGVETC[CAM]VPNTLVIK.2.0.9999.True" updatedrts="48.1184578634026" scores="5873051030.37902" fdr="0.122602482136141" recomputedscores="0.657599610597513" predictedrts="47.4468033571946" irts="48.1469398588968" pwhh="3.8595786700077643">
            <fragment mz="1043.591796875" charge="1" ion="y9" responses="261.596613913257" signaltonoises="4.53672652866294" noises="7.51362265564468" />
            <fragment mz="1144.639404296875" charge="1" ion="y10" responses="245.806156545844" signaltonoises="3.91630590015858" noises="9.13186752226161" />
            <fragment mz="1372.75048828125" charge="1" ion="y12" responses="38.8181241387494" signaltonoises="171.55520471783" noises="0.0962644060352914" />
            <fragment mz="883.5611572265625" charge="1" ion="y8" responses="243.700335097146" signaltonoises="342.921248062251" noises="0.0499810909090909" />
            <fragment mz="516.23004150390625" charge="1" ion="b5" responses="371.721821229622" signaltonoises="5.96423291397804" noises="10.6628217790898" />
            <fragment mz="415.18234252929688" charge="1" ion="b4" responses="603.515810842108" signaltonoises="6.02828006312575" noises="13.0896434055851" />
          </peptide>
        </decoy>
      </peptide>
      <peptide id="sp|P41091|IF2G_HUMAN.[1Ac]-AGGEAGVTLGQPHLSR.2.0.9992.False" updatedrts="42.7761051138795" scores="4025644012655.3" fdr="0" recomputedscores="3.66244976828456" predictedrts="42.3092104110333" irts="42.8482120986681" pwhh="5.8540017717713662">
        <fragment mz="1008.558533" charge="1" ion="y9" responses="19606.7103487276" signaltonoises="171.477671991501" noises="8.6262426857852" />
        <fragment mz="1164.648438" charge="1" ion="y11" responses="10377.4964615324" signaltonoises="308.688546661855" noises="2.65782707490257" />
        <fragment mz="1107.626953" charge="1" ion="y10" responses="3690.14369530724" signaltonoises="107.110131512712" noises="2.78592739220673" />
        <fragment mz="1235.685547" charge="1" ion="y12" responses="4104.54619586979" signaltonoises="142.008169898437" noises="2.75030369881492" />
        <fragment mz="907.5108032" charge="1" ion="y8" responses="5927.85884468" signaltonoises="60.7717916540734" noises="8.29404789857832" />
        <fragment mz="584.2674561" charge="1" ion="b7" responses="4823.41024699297" signaltonoises="22.3508921649102" noises="10.4818778513205" />
        <decoy>
          <peptide id="sp|P41091|IF2G_HUMAN.[1Ac]-SLHPQGLTVGAEGGAR.2.0.9992.True" updatedrts="40.3498664673865" scores="759032949.708974" fdr="0.308398023994354" recomputedscores="0.0292763950301131" predictedrts="42.3092104110333" irts="40.4417858157425" pwhh="1.4818413775365866">
            <fragment mz="817.416259765625" charge="1" ion="y9" responses="0" signaltonoises="1" noises="9.58781129743304" />
            <fragment mz="987.52178955078125" charge="1" ion="y11" responses="0" signaltonoises="1" noises="7.42135815484145" />
            <fragment mz="930.50030517578125" charge="1" ion="y10" responses="147.999156472706" signaltonoises="4.28223070714876" noises="7.74335640883228" />
            <fragment mz="1115.580322265625" charge="1" ion="y12" responses="63.842021089799" signaltonoises="4.28626712850978" noises="4.29559370845806" />
            <fragment mz="716.36859130859375" charge="1" ion="y8" responses="266.337649418412" signaltonoises="6.21476642619058" noises="10.7226240028148" />
            <fragment mz="775.40972900390625" charge="1" ion="b7" responses="428.257478008739" signaltonoises="6.26430893369853" noises="17.0789362672801" />
          </peptide>
        </decoy>
      </peptide>
      <peptide id="sp|P41091|IF2G_HUMAN.[1Ac]-AGGEAGVTLGQ[Dea]PHLSR.2.0.9989.False" updatedrts="42.7786958418573" scores="296113026168.747" fdr="0" recomputedscores="2.52907191331031" predictedrts="42.9689376618578" irts="42.8507816710829" pwhh="6.4918471066455368">
        <fragment mz="1108.610962" charge="1" ion="y10" responses="1494.02821826965" signaltonoises="26.490122743104" noises="5.6964007279434" />
        <fragment mz="1165.632446" charge="1" ion="y11" responses="4785.82778130022" signaltonoises="50.8546717150509" noises="6.53132170494547" />
        <fragment mz="1236.669556" charge="1" ion="y12" responses="2896.54315160883" signaltonoises="118.278647900124" noises="2.50868236570657" />
        <fragment mz="609.3467407" charge="1" ion="y5" responses="15743.2197004415" signaltonoises="141.344866554469" noises="8.16164822372837" />
        <fragment mz="485.1990662" charge="1" ion="b6" responses="13204.087296314" signaltonoises="71.4686814904797" noises="11.3194868135297" />
        <fragment mz="685.3151245" charge="1" ion="b8" responses="2841.20111840811" signaltonoises="12.2849271852157" noises="11.1394826760785" />
        <decoy>
          <peptide id="sp|P41091|IF2G_HUMAN.[1Ac]-SLHPQ[Dea]GLTVGAEGGAR.2.0.9989.True" updatedrts="42.5323166666667" scores="846917682.962165" fdr="0.333099086437105" recomputedscores="-0.0145443986615219" predictedrts="42.9689376618578" irts="42.6064143976487" pwhh="3.2425361249781903">
            <fragment mz="930.50030517578125" charge="1" ion="y10" responses="107.634965845401" signaltonoises="3.55102331639556" noises="9.2650579074857" />
            <fragment mz="987.52178955078125" charge="1" ion="y11" responses="56.9399269121944" signaltonoises="3.44484122707512" noises="8.29051152009383" />
            <fragment mz="1116.5643310546875" charge="1" ion="y12" responses="490.198979176621" signaltonoises="10.2233391726362" noises="8.01079061202135" />
            <fragment mz="489.2415771484375" charge="1" ion="y5" responses="0" signaltonoises="1" noises="8.9544692945218" />
            <fragment mz="663.3096923828125" charge="1" ion="b6" responses="205.366197342968" signaltonoises="3.9208707916992" noises="8.34281319378729" />
            <fragment mz="877.44140625" charge="1" ion="b8" responses="125.259405020622" signaltonoises="3.46952366742002" noises="10.4262303582084" />
          </peptide>
        </decoy>
      </peptide>
      <peptide id="sp|P41091|IF2G_HUMAN.IVSLFAEHNDLQ[Dea]YAAPGGLIGVGTK.3.0.9751.False" updatedrts="69.1153923338468" scores="2472368331.63238" fdr="0.0975981700343119" recomputedscores="0.789162469309695" predictedrts="69.1439394770289" irts="68.972415969245" pwhh="6.54105515670381">
        <fragment mz="898.5356445" charge="1" ion="y10" responses="26096.3678411941" signaltonoises="235.377077484213" noises="7.57690634130165" />
        <fragment mz="1239.636841" charge="1" ion="b11" responses="4805.24603637252" signaltonoises="33.6272368006777" noises="9.56824107641137" />
        <fragment mz="969.5727539" charge="1" ion="y11" responses="5701.84145253323" signaltonoises="55.8535819126853" noises="7.76484765087579" />
        <fragment mz="1126.552734" charge="1" ion="b10" responses="3894.84622006309" signaltonoises="29.3248816301313" noises="12.8597313877059" />
        <fragment mz="801.4828491" charge="1" ion="y9" responses="7246.82853374906" signaltonoises="41.9840209791699" noises="9.81211565229448" />
        <fragment mz="775.4022217" charge="3" ion="b23" responses="0" signaltonoises="1" noises="14.55417514184" />
        <decoy>
          <peptide id="sp|P41091|IF2G_HUMAN.TGVGILGGPAAYQ[Dea]LDNHEAFLSVIK.3.0.9751.True" updatedrts="69.8115298352594" scores="6097328.25755731" fdr="1" recomputedscores="-1.86947143818037" predictedrts="69.1439394770289" irts="69.6628688982472" pwhh="7.570360298221205">
            <fragment mz="1157.63134765625" charge="1" ion="y10" responses="175.600898615105" signaltonoises="3.86961245436858" noises="11.7390218441529" />
            <fragment mz="894.50433349609375" charge="1" ion="b11" responses="6082.2314057019" signaltonoises="42.1380077057721" noises="10.6137418562811" />
            <fragment mz="1272.6583251953125" charge="1" ion="y11" responses="75.0880573018579" signaltonoises="3.73305031695704" noises="10.8755865493159" />
            <fragment mz="823.46722412109375" charge="1" ion="b10" responses="4956.85167927914" signaltonoises="42.1639259848857" noises="10.1349864842263" />
            <fragment mz="1043.58837890625" charge="1" ion="y9" responses="0" signaltonoises="1" noises="8.90107420205666" />
            <fragment mz="771.39007568359375" charge="3" ion="b23" responses="277.278331270366" signaltonoises="4.36950367936727" noises="15.7703504495138" />
          </peptide>
        </decoy>
      </peptide>
    </protein>
    <protein id="sp|P62249|RS16_HUMAN">
      <peptide id="sp|P62249|RS16_HUMAN.GPLQSVQVFGR.2.1.False" updatedrts="51.6834976473499" scores="1.34108054150949E+15" fdr="0.000901713255184851" recomputedscores="1.99057092918018" predictedrts="51.5796617658614" irts="51.6828679705716" pwhh="12.920739722666495">
        <fragment mz="792.4362793" charge="1" ion="y7" responses="67741.2902032038" signaltonoises="97.5800271217657" noises="27.695627119794" />
        <fragment mz="920.494812" charge="1" ion="y8" responses="43310.5316695538" signaltonoises="68.1192684309244" noises="30.5910202435084" />
        <fragment mz="606.3358154" charge="1" ion="y5" responses="30968.5073469424" signaltonoises="47.6787448158231" noises="24.7817158455361" />
        <fragment mz="705.4042358" charge="1" ion="y6" responses="18321.1193631705" signaltonoises="32.9383631958652" noises="26.3847924621842" />
        <fragment mz="1033.578857" charge="1" ion="y9" responses="18618.7770765615" signaltonoises="57.0929006278502" noises="14.2451321406943" />
        <fragment mz="396.2241516" charge="1" ion="b4" responses="8250.31026893579" signaltonoises="26.2529692997917" noises="21.1922107869304" />
        <decoy>
          <peptide id="sp|P62249|RS16_HUMAN.GFVQVSQLPGR.2.1.True" updatedrts="50.2144337479117" scores="151253065.462908" fdr="1" recomputedscores="-4.92075145827456" predictedrts="51.5796617658614" irts="50.2258002645504" pwhh="8.1921342792869645">
            <fragment mz="756.436279296875" charge="1" ion="y7" responses="3151.32123990759" signaltonoises="11.597680323209" noises="19.4962395977775" />
            <fragment mz="884.49481201171875" charge="1" ion="y8" responses="4473.52359570127" signaltonoises="19.5295751707319" noises="20.316999234713" />
            <fragment mz="570.3358154296875" charge="1" ion="y5" responses="1058.82922584918" signaltonoises="6.36273698786329" noises="22.1172954955863" />
            <fragment mz="657.36785888671875" charge="1" ion="y6" responses="23424.7240097053" signaltonoises="51.3373536330662" noises="27.6216746438902" />
            <fragment mz="983.563232421875" charge="1" ion="y9" responses="1363.93213791278" signaltonoises="8.68652880816289" noises="24.3564973935786" />
            <fragment mz="432.22415161132813" charge="1" ion="b4" responses="1169.71137962909" signaltonoises="6.00282835386332" noises="22.182912012204" />
          </peptide>
        </decoy>
      </peptide>
      <peptide id="sp|P62249|RS16_HUMAN.LLEPVLLLGK.2.1.False" updatedrts="70.2072578716437" scores="6.82201840680915E+15" fdr="0" recomputedscores="7.82965341161682" predictedrts="70.4004701505091" irts="70.0553654686164" pwhh="9.1712014305803">
        <fragment mz="739.5076294" charge="1" ion="y7" responses="225635.523920917" signaltonoises="2064.52103600174" noises="6.03725418012078" />
        <fragment mz="868.5502319" charge="1" ion="y8" responses="156860.360708732" signaltonoises="864.966640151076" noises="10.4581571293045" />
        <fragment mz="552.3391724" charge="1" ion="b5" responses="13886.4668792354" signaltonoises="50.7641757548574" noises="16.26970001652" />
        <fragment mz="665.4232178" charge="1" ion="b6" responses="8074.22256917292" signaltonoises="81.6831946566969" noises="9.3372973659526" />
        <fragment mz="981.6342773" charge="1" ion="y9" responses="21217.3987224396" signaltonoises="386.925105154097" noises="3.46884168112484" />
        <fragment mz="642.454895" charge="1" ion="y6" responses="13922.1304206123" signaltonoises="60.7237979383089" noises="12.6461627520972" />
        <decoy>
          <peptide id="sp|P62249|RS16_HUMAN.GLLLVPELLK.2.1.True" updatedrts="71.5364833333333" scores="22808444.8933912" fdr="0.638888888888889" recomputedscores="-0.688972921794457" predictedrts="70.4004701505091" irts="71.3737366402104" pwhh="3.6559983842039214">
            <fragment mz="811.52874755859375" charge="1" ion="y7" responses="38.7668780556316" signaltonoises="3.84531428695162" noises="4.2927316716371" />
            <fragment mz="924.61285400390625" charge="1" ion="y8" responses="77.6914688268024" signaltonoises="11.1496216124893" noises="1.48148391699204" />
            <fragment mz="496.34933471679688" charge="1" ion="b5" responses="130.46216788771" signaltonoises="9.06613530824333" noises="3.47908228947052" />
            <fragment mz="593.402099609375" charge="1" ion="b6" responses="55.7229085285735" signaltonoises="3.53835874365437" noises="4.32918221115445" />
            <fragment mz="1037.6968994140625" charge="1" ion="y9" responses="38.8406232744973" signaltonoises="330.484680254878" noises="0.0499810909090909" />
            <fragment mz="698.4447021484375" charge="1" ion="y6" responses="0" signaltonoises="1" noises="8.01715584511407" />
          </peptide>
        </decoy>
      </peptide>
      <peptide id="sp|P62249|RS16_HUMAN.VNGRPLEMIEPR.3.1.False" updatedrts="40.6517766005569" scores="1468143836787.42" fdr="0" recomputedscores="3.75353082086145" predictedrts="40.6193310661028" irts="40.7412305882479" pwhh="8.9927570526674927">
        <fragment mz="1311.683838" charge="1" ion="y11" responses="0" signaltonoises="1" noises="0.0499810909090909" />
        <fragment mz="1197.640869" charge="1" ion="y10" responses="0" signaltonoises="1" noises="0.0499810909090909" />
        <fragment mz="514.2984009" charge="1" ion="y4" responses="20113.5703651061" signaltonoises="40.2397376419975" noises="25.097120738522" />
        <fragment mz="897.4611206" charge="1" ion="b8" responses="6265.69277769393" signaltonoises="30.3946920491976" noises="11.622144704662" />
        <fragment mz="645.3388672" charge="1" ion="y5" responses="16085.8137772265" signaltonoises="34.169393976614" noises="27.8903535894021" />
        <fragment mz="766.4205933" charge="1" ion="b7" responses="9569.34251635595" signaltonoises="39.0901422291822" noises="19.9870339203034" />
        <decoy>
          <peptide id="sp|P62249|RS16_HUMAN.PEIMELPRGNVR.3.1.True" updatedrts="39.0839446682373" scores="4123198.44226227" fdr="1" recomputedscores="-2.23413101220598" predictedrts="40.6193310661028" irts="39.1862013768398" pwhh="1.6561719030774278">
            <fragment mz="1313.699462890625" charge="1" ion="y11" responses="38.8500002327016" signaltonoises="14.571895140266" noises="1.13355089978911" />
            <fragment mz="1184.6568603515625" charge="1" ion="y10" responses="0" signaltonoises="1" noises="1.55704398713099" />
            <fragment mz="445.25177001953125" charge="1" ion="y4" responses="2164.42377790451" signaltonoises="12.7777856386902" noises="22.6488511152117" />
            <fragment mz="966.5076904296875" charge="1" ion="b8" responses="196.405877375263" signaltonoises="5.41920799479872" noises="12.0747182117553" />
            <fragment mz="601.35284423828125" charge="1" ion="y5" responses="0" signaltonoises="1" noises="38.6035314326761" />
            <fragment mz="810.4066162109375" charge="1" ion="b7" responses="124.352348447962" signaltonoises="3.56217837288604" noises="15.4561046252816" />
          </peptide>
        </decoy>
      </peptide>
      <peptide id="sp|P62249|RS16_HUMAN.TLLVADPR.2.0.9957.False" updatedrts="35.8880119620149" scores="6497043574.26395" fdr="0.0561043065981825" recomputedscores="1.07438590984493" predictedrts="35.5969892463311" irts="36.0163662603183" pwhh="8.4094868161642289">
        <fragment mz="670.3882446" charge="1" ion="y6" responses="28208.3158922267" signaltonoises="86.0591184223219" noises="17.6787167063666" />
        <fragment mz="557.3041992" charge="1" ion="y5" responses="16829.8589129483" signaltonoises="23.6014560545603" noises="37.1434614202461" />
        <fragment mz="458.2357788" charge="1" ion="y4" responses="4245.70507315931" signaltonoises="17.4606650729986" noises="30.5327944204832" />
        <fragment mz="328.2230835" charge="1" ion="b3" responses="6631.86577617262" signaltonoises="40.8204391729163" noises="13.2635737770959" />
        <fragment mz="387.1986694" charge="1" ion="y3" responses="545.765719934221" signaltonoises="5.22914976624438" noises="22.5542701388965" />
        <fragment mz="215.1390228" charge="1" ion="b2" responses="16213.7628436324" signaltonoises="18.287956755987" noises="58.5235059294367" />
        <decoy>
          <peptide id="sp|P62249|RS16_HUMAN.PDAVLLTR.2.0.9957.True" updatedrts="35.6368229187804" scores="607391539.790732" fdr="0.302473498233216" recomputedscores="0.0451388687927653" predictedrts="35.5969892463311" irts="35.7672283956255" pwhh="11.231781468316294">
            <fragment mz="672.4403076171875" charge="1" ion="y6" responses="0" signaltonoises="1" noises="9.17425810921385" />
            <fragment mz="601.4031982421875" charge="1" ion="y5" responses="0" signaltonoises="1" noises="9.07763724912164" />
            <fragment mz="502.33474731445313" charge="1" ion="y4" responses="1513.2748084202" signaltonoises="11.124898173664" noises="11.1123421192737" />
            <fragment mz="284.12408447265625" charge="1" ion="b3" responses="3901.7644071267" signaltonoises="11.6048745393532" noises="22.0853180137017" />
            <fragment mz="389.25070190429688" charge="1" ion="y3" responses="293.156940251245" signaltonoises="5.87431797383598" noises="18.2330421368959" />
            <fragment mz="213.08699035644531" charge="1" ion="b2" responses="1038.82331026388" signaltonoises="6.54536113636026" noises="29.2391642042163" />
          </peptide>
        </decoy>
      </peptide>
      <peptide id="sp|P62249|RS16_HUMAN.EIKDILIQYDR.3.0.9878.False" updatedrts="51.1092682083619" scores="630778256755.997" fdr="0" recomputedscores="2.15997997738093" predictedrts="51.5762337732998" irts="51.1133276178912" pwhh="9.4605490213465444">
        <fragment mz="694.3826294" charge="2" ion="b11" responses="79172.4154976473" signaltonoises="117.788787569381" noises="33.7471599467053" />
        <fragment mz="712.4239502" charge="1" ion="b6" responses="43151.5472008907" signaltonoises="85.8421897325083" noises="29.7265304931155" />
        <fragment mz="581.2678223" charge="1" ion="y4" responses="133348.709986278" signaltonoises="233.158820855052" noises="30.8366646107494" />
        <fragment mz="825.5080566" charge="1" ion="b7" responses="6040.87316552886" signaltonoises="32.6884346417658" noises="11.4246499268648" />
        <fragment mz="486.2558289" charge="1" ion="b4" responses="7548.75973034195" signaltonoises="19.1802642115677" noises="28.4624234917091" />
        <fragment mz="411.2238159" charge="3" ion="b10" responses="0" signaltonoises="1" noises="33.2144731873707" />
        <decoy>
          <peptide id="sp|P62249|RS16_HUMAN.DYQILIDKIER.3.0.9878.True" updatedrts="52.0382904700571" scores="56560208.465008" fdr="1" recomputedscores="-1.88824453235909" predictedrts="51.5762337732998" irts="52.0347635991364" pwhh="5.8795396422504247">
            <fragment mz="694.38262939453125" charge="2" ion="b11" responses="335.048483474711" signaltonoises="3.11392539524656" noises="32.8333385127135" />
            <fragment mz="746.4083251953125" charge="1" ion="b6" responses="183.738894996412" signaltonoises="3.47961487302411" noises="28.5429063973864" />
            <fragment mz="545.340576171875" charge="1" ion="y4" responses="372.782023299864" signaltonoises="3.45700577395211" noises="27.3373131329714" />
            <fragment mz="861.43524169921875" charge="1" ion="b7" responses="830.437964197962" signaltonoises="9.01083975838979" noises="16.4248094248121" />
            <fragment mz="520.24017333984375" charge="1" ion="b4" responses="2620.47491829279" signaltonoises="10.3501951035558" noises="28.4260456782547" />
            <fragment mz="411.22381591796875" charge="3" ion="b10" responses="200.559322002976" signaltonoises="3.36011770331266" noises="32.2638829642906" />
          </peptide>
        </decoy>
      </peptide>
      <peptide id="sp|P62249|RS16_HUMAN.PSKGPLQSVQVFGR.3.0.9419.False" updatedrts="45.8778669005265" scores="1306339694.66629" fdr="1" recomputedscores="-3.99221475089473" predictedrts="45.4586483300745" irts="45.9246452836521" pwhh="7.0993443914975973">
        <fragment mz="606.3358154" charge="1" ion="y5" responses="28586.0823626757" signaltonoises="69.0933215568403" noises="28.1012180739905" />
        <fragment mz="894.5043335" charge="1" ion="b9" responses="4776.32987418846" signaltonoises="13.8062900037964" noises="18.8869864286913" />
        <fragment mz="792.4362793" charge="1" ion="y7" responses="8779.00910973392" signaltonoises="31.1817745621195" noises="26.9970785601935" />
        <fragment mz="705.4042358" charge="1" ion="y6" responses="12176.1056458635" signaltonoises="28.1273804919869" noises="22.7727075121865" />
        <fragment mz="795.4359131" charge="1" ion="b8" responses="2902.82017664095" signaltonoises="7.06432552334808" noises="33.0562461086197" />
        <fragment mz="467.261261" charge="1" ion="b5" responses="14046.9524425946" signaltonoises="26.2788381989249" noises="36.8961166621623" />
        <decoy>
          <peptide id="sp|P62249|RS16_HUMAN.GFVQVSQLPGKSPR.3.0.9419.True" updatedrts="45.3226879576444" scores="162973188.918131" fdr="1" recomputedscores="-4.91760557636288" predictedrts="45.4586483300745" irts="45.3739998630916" pwhh="6.3050745457801">
            <fragment mz="544.3201904296875" charge="1" ion="y5" responses="2710.5281186194" signaltonoises="10.7793464307564" noises="25.6784200296892" />
            <fragment mz="956.52001953125" charge="1" ion="b9" responses="4645.30335833725" signaltonoises="25.5951988625789" noises="15.8459678394395" />
            <fragment mz="754.45697021484375" charge="1" ion="y7" responses="123.125200699993" signaltonoises="3.92726025478366" noises="16.9512970101173" />
            <fragment mz="641.3729248046875" charge="1" ion="y6" responses="0" signaltonoises="1" noises="21.4369981940611" />
            <fragment mz="859.46722412109375" charge="1" ion="b8" responses="1019.68251790467" signaltonoises="8.59896981994249" noises="28.4601899662016" />
            <fragment mz="531.29254150390625" charge="1" ion="b5" responses="8775.62915845" signaltonoises="16.0048486101903" noises="53.1945260316712" />
          </peptide>
        </decoy>
      </peptide>
    </protein>
    <protein id="sp|P25786|PSA1_HUMAN">
      <peptide id="sp|P25786|PSA1_HUMAN.KAQPAQPADEPAEKADEPMEH.4.1.False" updatedrts="23.3626714792264" scores="19044352877365" fdr="0" recomputedscores="5.21187345123568" predictedrts="22.4885977487815" irts="23.5933061528792" pwhh="4.8973764268241737">
        <fragment mz="624.3463745" charge="1" ion="b6" responses="6094.90406585926" signaltonoises="172.814421899032" noises="2.5578867131846" />
        <fragment mz="627.2769775" charge="2" ion="y11" responses="982.936868444615" signaltonoises="31.848436445375" noises="4.99063418264077" />
        <fragment mz="749.3117676" charge="2" ion="y13" responses="1482.05119201667" signaltonoises="1350.18182305456" noises="0.117007962823261" />
        <fragment mz="496.2878113" charge="1" ion="b5" responses="5608.37830334747" signaltonoises="179.402435188475" noises="2.57418895255619" />
        <fragment mz="328.197937" charge="1" ion="b3" responses="4190.90891609615" signaltonoises="254.41227709446" noises="1.44901888019929" />
        <fragment mz="110.0708313" charge="3" ion="b3" responses="1533.80298722721" signaltonoises="8.57916060239462" noises="10.32863389997" />
        <decoy>
          <peptide id="sp|P25786|PSA1_HUMAN.EMPEDAKEAPEDAPQAPQAKH.4.1.True" updatedrts="21.1582666666667" scores="258991.833291092" fdr="1" recomputedscores="-2.64342047957482" predictedrts="22.4885977487815" irts="21.4069022363399" pwhh="3.0008331476932533">
            <fragment mz="673.249755859375" charge="1" ion="b6" responses="116.478240939835" signaltonoises="304.073401423325" noises="0.0690049981972256" />
            <fragment mz="596.291259765625" charge="2" ion="y11" responses="0" signaltonoises="1" noises="2.71140319007825" />
            <fragment mz="680.33624267578125" charge="2" ion="y13" responses="47.6179052450879" signaltonoises="3.46040591299319" noises="4.2108278954838" />
            <fragment mz="602.212646484375" charge="1" ion="b5" responses="116.555123040976" signaltonoises="20.5173526162655" noises="1.02298369366687" />
            <fragment mz="358.14312744140625" charge="1" ion="b3" responses="27.1732853788128" signaltonoises="106.34501788251" noises="0.108704511296759" />
            <fragment mz="120.05255889892578" charge="3" ion="b3" responses="0" signaltonoises="1" noises="0.0499810909090909" />
          </peptide>
        </decoy>
      </peptide>
      <peptide id="sp|P25786|PSA1_HUMAN.AQPAQ[Dea]PADEPAEKADEPMEH.3.0.9999.False" updatedrts="26.9188610860902" scores="15534292557787.8" fdr="0" recomputedscores="4.59677735621107" predictedrts="26.4435433434976" irts="27.1204563569177" pwhh="7.7028262217425594">
        <fragment mz="833.3566895" charge="2" ion="y15" responses="17953.2401627044" signaltonoises="277.482585816267" noises="4.23096225938685" />
        <fragment mz="1253.546631" charge="1" ion="y11" responses="8271.85059872895" signaltonoises="11284.8166639037" noises="0.0499810909090909" />
        <fragment mz="757.2821045" charge="1" ion="y6" responses="1801.24254963545" signaltonoises="1475.63538535498" noises="0.129439549351967" />
        <fragment mz="1497.616211" charge="1" ion="y13" responses="1297.78871336334" signaltonoises="62.100018888818" noises="1.5271457023741" />
        <fragment mz="749.3117676" charge="2" ion="y13" responses="1060.76464553335" signaltonoises="86.1860445251854" noises="1.26904638941738" />
        <fragment mz="828.3192749" charge="1" ion="y7" responses="5121.16783129655" signaltonoises="2985.3498649519" noises="0.115187409663058" />
        <decoy>
          <peptide id="sp|P25786|PSA1_HUMAN.EMPEDAKEAPEDAPQ[Dea]APQAH.3.0.9999.True" updatedrts="28.6400121099024" scores="20861550.0979134" fdr="1" recomputedscores="-1.45789480509443" predictedrts="26.4435433434976" irts="28.827552675152" pwhh="4.0686415900453152">
            <fragment mz="780.86810302734375" charge="2" ion="y15" responses="0" signaltonoises="1" noises="0.0499810909090909" />
            <fragment mz="1161.51708984375" charge="1" ion="y11" responses="0" signaltonoises="1" noises="0.113511603748499" />
            <fragment mz="652.304931640625" charge="1" ion="y6" responses="401.349642986659" signaltonoises="15.6119547379553" noises="3.66187551439648" />
            <fragment mz="1361.5968017578125" charge="1" ion="y13" responses="147.401572037112" signaltonoises="16.1723362426158" noises="1.92167830258019" />
            <fragment mz="681.30206298828125" charge="2" ion="y13" responses="159.370946310016" signaltonoises="10.8230314609561" noises="3.46380704356965" />
            <fragment mz="749.357666015625" charge="1" ion="y7" responses="65.23165585259" signaltonoises="5.59173392556741" noises="2.79411419785325" />
          </peptide>
        </decoy>
      </peptide>
      <peptide id="sp|P25786|PSA1_HUMAN.HMSEFMEC[CAM]NLNELVK.3.0.9998.False" updatedrts="58.3111386015963" scores="703546318782.718" fdr="0" recomputedscores="2.34424429872705" predictedrts="58.1093221619927" irts="58.2563884316135" pwhh="8.6503994092293262">
        <fragment mz="763.3549194" charge="2" ion="y12" responses="2183.87377758176" signaltonoises="6.891083145926" noises="26.6543901581791" />
        <fragment mz="1118.551025" charge="1" ion="y9" responses="5715.59596427686" signaltonoises="30.2491186124042" noises="13.2805510320909" />
        <fragment mz="829.4777832" charge="1" ion="y7" responses="12109.1289923768" signaltonoises="31.3221821584037" noises="24.2508259399693" />
        <fragment mz="892.3327637" charge="1" ion="b7" responses="7827.12291984733" signaltonoises="56.4085980399143" noises="10.5573661310987" />
        <fragment mz="989.5084229" charge="1" ion="y8" responses="10697.7934552959" signaltonoises="27.632878519083" noises="22.3627592316256" />
        <fragment mz="715.4348755" charge="1" ion="y6" responses="6478.08304504159" signaltonoises="27.6947490361744" noises="16.1618251742906" />
        <decoy>
          <peptide id="sp|P25786|PSA1_HUMAN.VLENLNC[CAM]EMFESMHK.3.0.9998.True" updatedrts="57.059366045005" scores="14184883.7332728" fdr="1" recomputedscores="-2.38366082924335" predictedrts="58.1093221619927" irts="57.0148376943107" pwhh="1.0072667416442238">
            <fragment mz="770.32305908203125" charge="2" ion="y12" responses="129.192121970388" signaltonoises="4.92981140305169" noises="14.165568159512" />
            <fragment mz="1198.468994140625" charge="1" ion="y9" responses="77.6197395565262" signaltonoises="8.20609878705689" noises="4.02497214947774" />
            <fragment mz="909.395751953125" charge="1" ion="y7" responses="155.240717356419" signaltonoises="4.35780205096004" noises="19.2560149112905" />
            <fragment mz="843.40289306640625" charge="1" ion="b7" responses="823.024872362966" signaltonoises="6.82357343380191" noises="22.3233982293287" />
            <fragment mz="1038.4383544921875" charge="1" ion="y8" responses="598.343993585543" signaltonoises="7.21150182840987" noises="14.6862827964897" />
            <fragment mz="778.355224609375" charge="1" ion="y6" responses="8836.14637642886" signaltonoises="25.0779738486322" noises="24.2075612025794" />
          </peptide>
        </decoy>
      </peptide>
      <peptide id="sp|P25786|PSA1_HUMAN.AQPAQPADEPAEKADEPMEH.3.0.9994.False" updatedrts="26.9280958976547" scores="1776140880793" fdr="0" recomputedscores="3.65496328662133" predictedrts="26.5211067163709" irts="27.1296157581575" pwhh="7.5143037206493775">
        <fragment mz="981.4309082" charge="2" ion="y18" responses="15934.5863103948" signaltonoises="377.888360965771" noises="2.60818481381034" />
        <fragment mz="828.3192749" charge="1" ion="y7" responses="5121.16783129655" signaltonoises="2969.12742169555" noises="0.115816759957508" />
        <fragment mz="1253.546631" charge="1" ion="y11" responses="8271.85059872895" signaltonoises="11284.8166639037" noises="0.0499810909090909" />
        <fragment mz="1085.456787" charge="1" ion="y9" responses="1499.72474215186" signaltonoises="1402.27192782209" noises="0.119086722756908" />
        <fragment mz="1382.589233" charge="1" ion="y12" responses="2737.56318989239" signaltonoises="137.992864602673" noises="1.52460070692337" />
        <fragment mz="956.4141846" charge="1" ion="y8" responses="2678.44129213853" signaltonoises="69.4347264223351" noises="3.3192031009284" />
        <decoy>
          <peptide id="sp|P25786|PSA1_HUMAN.EMPEDAKEAPEDAPQAPQAH.3.0.9994.True" updatedrts="27.0371758901792" scores="69930040.9933943" fdr="0.682685977616853" recomputedscores="-0.749850340938943" predictedrts="26.5211067163709" irts="27.2378050170055" pwhh="1.7518009579211726">
            <fragment mz="950.93719482421875" charge="2" ion="y18" responses="212.052996971983" signaltonoises="14.3710371905845" noises="1.46050122457221" />
            <fragment mz="748.3736572265625" charge="1" ion="y7" responses="0" signaltonoises="1" noises="3.57330596664707" />
            <fragment mz="1160.5330810546875" charge="1" ion="y11" responses="77.5974837637949" signaltonoises="293.100083540912" noises="0.112670655966561" />
            <fragment mz="934.437744140625" charge="1" ion="y9" responses="0" signaltonoises="1" noises="3.17996712084296" />
            <fragment mz="1231.5701904296875" charge="1" ion="y12" responses="116.565374875721" signaltonoises="705.695593284157" noises="0.0499810909090909" />
            <fragment mz="819.4107666015625" charge="1" ion="y8" responses="161.072434840195" signaltonoises="19.3546670097266" noises="1.70678064556773" />
          </peptide>
        </decoy>
      </peptide>
      <peptide id="sp|P25786|PSA1_HUMAN.AQPAQPADEPAEKADEPM[Oxi]EH.3.0.9982.False" updatedrts="22.2786014085567" scores="9747561381.67167" fdr="0" recomputedscores="2.18335402915129" predictedrts="21.4574878332243" irts="22.5180884638183" pwhh="8.19253870363351">
        <fragment mz="844.3141479" charge="1" ion="y7" responses="1259.48423430545" signaltonoises="110.794549008613" noises="0.909313684992751" />
        <fragment mz="989.4283447" charge="2" ion="y18" responses="4125.06665602037" signaltonoises="179.317409781706" noises="1.69855680268727" />
        <fragment mz="297.1557312" charge="2" ion="b6" responses="10173.9880101435" signaltonoises="158.033049550855" noises="4.31038454867246" />
        <fragment mz="529.2075195" charge="1" ion="y4" responses="4623.49597541936" signaltonoises="134.991620888308" noises="2.40006344826714" />
        <fragment mz="658.2501221" charge="1" ion="y5" responses="1702.76194909928" signaltonoises="87.2040392387644" noises="1.72102715711636" />
        <fragment mz="200.1029663" charge="1" ion="b2" responses="4041.58549601065" signaltonoises="2736.6550288178" noises="0.0983547345720224" />
        <decoy>
          <peptide id="sp|P25786|PSA1_HUMAN.EM[Oxi]PEDAKEAPEDAPQAPQAH.3.0.9982.True" updatedrts="23.6487452118435" scores="7190.32102398317" fdr="1" recomputedscores="-3.88668889674333" predictedrts="21.4574878332243" irts="23.8770438429121" pwhh="1.4860429327878957">
            <fragment mz="748.3736572265625" charge="1" ion="y7" responses="155.212128723278" signaltonoises="256.23172417162" noises="0.128908428054763" />
            <fragment mz="950.93719482421875" charge="2" ion="y18" responses="194.233253451824" signaltonoises="15.0130904551485" noises="1.3980410947317" />
            <fragment mz="345.1259765625" charge="2" ion="b6" responses="168.746618788721" signaltonoises="409.638614094146" noises="0.0815160507800571" />
            <fragment mz="452.2252197265625" charge="1" ion="y4" responses="474.053395063669" signaltonoises="483.953271942747" noises="0.121820972930577" />
            <fragment mz="523.2623291015625" charge="1" ion="y5" responses="725.4286850159" signaltonoises="324.481332166239" noises="0.220868428172616" />
            <fragment mz="277.08526611328125" charge="1" ion="b2" responses="0" signaltonoises="1" noises="0.0499810909090909" />
          </peptide>
        </decoy>
      </peptide>
      <peptide id="sp|P25786|PSA1_HUMAN.FVFDRPLPVSR.3.0.9979.False" updatedrts="49.0090820137336" scores="14627753217494.8" fdr="0" recomputedscores="4.60151991187848" predictedrts="49.003616096746" irts="49.0302912829881" pwhh="7.4360566204767453">
        <fragment mz="1086.605469" charge="1" ion="y9" responses="0" signaltonoises="1" noises="0.0499810909090909" />
        <fragment mz="1185.673828" charge="1" ion="y10" responses="0" signaltonoises="1" noises="0.0499810909090909" />
        <fragment mz="458.2721558" charge="1" ion="y4" responses="23472.8775413143" signaltonoises="49.9880395777369" noises="40.7595579804515" />
        <fragment mz="875.477417" charge="1" ion="b7" responses="3174.32854886539" signaltonoises="23.6016050942593" noises="9.36792472256889" />
        <fragment mz="668.4089966" charge="1" ion="y6" responses="19946.361555892" signaltonoises="77.9528829259717" noises="18.7046911306137" />
        <fragment mz="824.5100708" charge="1" ion="y7" responses="0" signaltonoises="1" noises="4.19896485469585" />
        <decoy>
          <peptide id="sp|P25786|PSA1_HUMAN.SVPLPRDFVFR.3.0.9979.True" updatedrts="51.1841333333333" scores="355020484.063063" fdr="0.351786965662228" recomputedscores="-0.0525856107580494" predictedrts="49.003616096746" irts="51.1875814035467" pwhh="1.0619336707288254">
            <fragment mz="1146.641845703125" charge="1" ion="y9" responses="38.8499999998747" signaltonoises="253.695299937923" noises="0.0651095422419049" />
            <fragment mz="1245.710205078125" charge="1" ion="y10" responses="38.8406232744973" signaltonoises="330.484680254878" noises="0.0499810909090909" />
            <fragment mz="568.32421875" charge="1" ion="y4" responses="0" signaltonoises="1" noises="20.3033822600351" />
            <fragment mz="765.42535400390625" charge="1" ion="b7" responses="115.292814414091" signaltonoises="3.08285607376426" noises="20.2206287442508" />
            <fragment mz="839.4522705078125" charge="1" ion="y6" responses="809.957618040868" signaltonoises="10.9397674464589" noises="10.138646651056" />
            <fragment mz="936.5050048828125" charge="1" ion="y7" responses="165.709143628756" signaltonoises="4.7925690870763" noises="8.45000592050016" />
          </peptide>
        </decoy>
      </peptide>
    </protein>
    <protein id="sp|P50914|RL14_HUMAN">
      <peptide id="sp|P50914|RL14_HUMAN.C[CAM]MQLTDFILK.2.1.False" updatedrts="69.8744988373593" scores="7.84532116783052E+17" fdr="0" recomputedscores="9.58211067864181" predictedrts="69.8444800039994" irts="69.7253237032935" pwhh="6.1833524841654439">
        <fragment mz="849.5080566" charge="1" ion="y7" responses="41354.8191513212" signaltonoises="171.137086551418" noises="17.4412738312969" />
        <fragment mz="977.5665894" charge="1" ion="y8" responses="46181.1227640703" signaltonoises="102.566476173628" noises="26.5264703689977" />
        <fragment mz="736.4239502" charge="1" ion="y6" responses="38648.7569717829" signaltonoises="121.587119929579" noises="21.3337359308759" />
        <fragment mz="1009.44812" charge="1" ion="b8" responses="0" signaltonoises="1" noises="10.93904850161" />
        <fragment mz="749.2956543" charge="1" ion="b6" responses="3374.38246608723" signaltonoises="22.9894582474343" noises="10.3193303783581" />
        <fragment mz="896.3640747" charge="1" ion="b7" responses="3475.06336060111" signaltonoises="26.0744956287805" noises="9.87600741079915" />
        <decoy>
          <peptide id="sp|P50914|RL14_HUMAN.LIFDTLQMC[CAM]K.2.1.True" updatedrts="69.844173442821" scores="12914153.0325403" fdr="0.937996820349762" recomputedscores="-1.18906384188329" predictedrts="69.8444800039994" irts="69.6952459421622" pwhh="9.905505722676093">
            <fragment mz="895.40118408203125" charge="1" ion="y7" responses="450.062269614659" signaltonoises="6.39456025287729" noises="12.2830518748628" />
            <fragment mz="1042.4696044921875" charge="1" ion="y8" responses="105.870650829157" signaltonoises="3.15167590660013" noises="12.9864997985437" />
            <fragment mz="780.374267578125" charge="1" ion="y6" responses="229.003674065575" signaltonoises="3.80995054890679" noises="19.9081545512184" />
            <fragment mz="962.5015869140625" charge="1" ion="b8" responses="2883.73507097868" signaltonoises="20.1530134147898" noises="14.5740137932253" />
            <fragment mz="703.40252685546875" charge="1" ion="b6" responses="2261.72868736204" signaltonoises="5.79260825211548" noises="26.2219649617299" />
            <fragment mz="831.4610595703125" charge="1" ion="b7" responses="6507.06246120868" signaltonoises="11.8545517497409" noises="28.1532011161136" />
          </peptide>
        </decoy>
      </peptide>
      <peptide id="sp|P50914|RL14_HUMAN.LVAIVDVIDQNR.2.0.9999.False" updatedrts="62.2988177546993" scores="675199769002372" fdr="0" recomputedscores="5.80874409784702" predictedrts="62.2192835968138" irts="62.2115046918265" pwhh="7.3322262541138139">
        <fragment mz="958.4952393" charge="1" ion="y8" responses="77119.6246721182" signaltonoises="159.676983831435" noises="29.3043815880194" />
        <fragment mz="859.4268188" charge="1" ion="y7" responses="64334.5699650778" signaltonoises="128.424080631726" noises="30.7885077421681" />
        <fragment mz="1142.616455" charge="1" ion="y10" responses="48787.4941192495" signaltonoises="167.757038739253" noises="20.203396187072" />
        <fragment mz="1071.579346" charge="1" ion="y9" responses="20473.2998440129" signaltonoises="75.1660222379336" noises="16.4519214592522" />
        <fragment mz="744.3999023" charge="1" ion="y6" responses="36284.3165405206" signaltonoises="74.1482863280074" noises="30.6055258385509" />
        <fragment mz="710.4447021" charge="1" ion="b7" responses="3305.21751651316" signaltonoises="22.5426389448541" noises="11.0860123468876" />
        <decoy>
          <peptide id="sp|P50914|RL14_HUMAN.NQDIVDVIAVLR.2.0.9999.True" updatedrts="61.4827247600651" scores="1422024.62118532" fdr="1" recomputedscores="-2.86778022626446" predictedrts="62.2192835968138" irts="61.4020758112677" pwhh="5.6294646045567758">
            <fragment mz="884.556396484375" charge="1" ion="y8" responses="140.747714114974" signaltonoises="5.31393641293655" noises="3.73790188088325" />
            <fragment mz="785.48797607421875" charge="1" ion="y7" responses="219.551074392595" signaltonoises="3.76496159178014" noises="15.7629952530436" />
            <fragment mz="1112.6673583984375" charge="1" ion="y10" responses="26.4226595764913" signaltonoises="3.5961061383168" noises="3.76547766123063" />
            <fragment mz="997.64044189453125" charge="1" ion="y9" responses="116.451247357456" signaltonoises="13.5782088453842" noises="2.59703790838176" />
            <fragment mz="670.46099853515625" charge="1" ion="y6" responses="311.359975354731" signaltonoises="18.4846977632131" noises="2.6835065399727" />
            <fragment mz="784.383544921875" charge="1" ion="b7" responses="1520.67321309263" signaltonoises="7.27987546115345" noises="22.7351170492767" />
          </peptide>
        </decoy>
      </peptide>
      <peptide id="sp|P50914|RL14_HUMAN.ALVDGPC[CAM]TQVR.2.0.9995.False" updatedrts="32.7198347328084" scores="59784503920675.6" fdr="0" recomputedscores="4.92304564167086" predictedrts="31.9702739393948" irts="32.8740599730333" pwhh="7.663603520282658">
        <fragment mz="932.425415" charge="1" ion="y8" responses="150416.442051366" signaltonoises="685.830441245722" noises="13.6009064000365" />
        <fragment mz="817.3984985" charge="1" ion="y7" responses="130160.880332617" signaltonoises="526.048954953441" noises="14.9495414351077" />
        <fragment mz="1031.493896" charge="1" ion="y9" responses="49891.904326142" signaltonoises="210.503627224268" noises="14.7089338183473" />
        <fragment mz="1215.61499" charge="1" ion="y11" responses="0" signaltonoises="1" noises="2.3916579575595" />
        <fragment mz="663.3242798" charge="1" ion="y5" responses="13825.3853887701" signaltonoises="74.1872160148455" noises="14.1027134132779" />
        <fragment mz="760.3770142" charge="1" ion="y6" responses="58394.2031425065" signaltonoises="170.008966810648" noises="21.274261511189" />
        <decoy>
          <peptide id="sp|P50914|RL14_HUMAN.VQTC[CAM]PGDVLAR.2.0.9995.True" updatedrts="31.7044333333333" scores="886145113.586239" fdr="0.389294403892944" recomputedscores="-0.129955698323342" predictedrts="31.9702739393948" irts="31.8669502153233" pwhh="4.7983672055182005">
            <fragment mz="887.44036865234375" charge="1" ion="y8" responses="310.54748786847" signaltonoises="3.40935576246757" noises="17.6113124073012" />
            <fragment mz="727.40972900390625" charge="1" ion="y7" responses="0" signaltonoises="1" noises="7.4083440645448" />
            <fragment mz="988.488037109375" charge="1" ion="y9" responses="686.122102071503" signaltonoises="7.73527172976944" noises="11.6606298771158" />
            <fragment mz="1215.614990234375" charge="1" ion="y11" responses="251.048157700574" signaltonoises="19.3778408726445" noises="2.53116616665061" />
            <fragment mz="573.33551025390625" charge="1" ion="y5" responses="154.179007384914" signaltonoises="3.28545853237773" noises="9.35867852027418" />
            <fragment mz="630.35693359375" charge="1" ion="y6" responses="57.8154842584328" signaltonoises="3.15770822392789" noises="9.89960425765132" />
          </peptide>
        </decoy>
      </peptide>
      <peptide id="sp|P50914|RL14_HUMAN.VAYVSFGPHAGK.3.0.9994.False" updatedrts="36.1019830964439" scores="149978813.037533" fdr="0.602257636122178" recomputedscores="-0.628022837122849" predictedrts="35.5098274942851" irts="36.2285901330283" pwhh="4.91598560305667">
        <fragment mz="433.2445374" charge="1" ion="b4" responses="129.993042912058" signaltonoises="3.18113154654457" noises="17.2181888821821" />
        <fragment mz="800.4049683" charge="1" ion="y8" responses="2272.93650748241" signaltonoises="15.4121564554782" noises="16.3590219233241" />
        <fragment mz="1062.536743" charge="1" ion="y10" responses="155.338489094772" signaltonoises="6.74346915437656" noises="2.78118515382337" />
        <fragment mz="1133.573853" charge="1" ion="y11" responses="0" signaltonoises="1" noises="0.0572390409351247" />
        <fragment mz="713.3729248" charge="1" ion="y7" responses="115.623635363488" signaltonoises="4.09984932842084" noises="15.2442827411686" />
        <fragment mz="899.4733887" charge="1" ion="y9" responses="644.033528287778" signaltonoises="9.10992905053761" noises="7.32850729210228" />
        <decoy>
          <peptide id="sp|P50914|RL14_HUMAN.GAHPGFSVYAVK.3.0.9994.True" updatedrts="37.5006214320859" scores="5425597285.22857" fdr="1" recomputedscores="-1.73156176681078" predictedrts="35.5098274942851" irts="37.6158073616637" pwhh="4.5365894490444427">
            <fragment mz="363.17752075195313" charge="1" ion="b4" responses="519.284090007408" signaltonoises="7.79042278377134" noises="14.7047400290598" />
            <fragment mz="870.47198486328125" charge="1" ion="y8" responses="591.28726256575" signaltonoises="11.7955340554822" noises="8.53832042393767" />
            <fragment mz="1104.5836181640625" charge="1" ion="y10" responses="116.540620503658" signaltonoises="353.195059411383" noises="0.0530965843310175" />
            <fragment mz="1175.6207275390625" charge="1" ion="y11" responses="252.522756221717" signaltonoises="435.437490386628" noises="0.086174311103988" />
            <fragment mz="813.45050048828125" charge="1" ion="y7" responses="1180.59257060069" signaltonoises="13.4612890024333" noises="9.40328382653364" />
            <fragment mz="967.52471923828125" charge="1" ion="y9" responses="319.66545832007" signaltonoises="12.4160773981022" noises="2.74645607818914" />
          </peptide>
        </decoy>
      </peptide>
      <peptide id="sp|P50914|RL14_HUMAN.ALVD[Dhy]GPC[CAM]TQVR.2.0.993.False" updatedrts="31.7245806610508" scores="47089506.8335974" fdr="1" recomputedscores="-1.45926422287128" predictedrts="31.9752747756024" irts="31.8869330224639" pwhh="4.99312189163577">
        <fragment mz="817.3984985" charge="1" ion="y7" responses="556.521612481629" signaltonoises="4.76034834198994" noises="13.7559885347174" />
        <fragment mz="1013.483276" charge="1" ion="y9" responses="160.992820524993" signaltonoises="4.54281327898186" noises="7.564740285448" />
        <fragment mz="663.3242798" charge="1" ion="y5" responses="0" signaltonoises="1" noises="14.9937509528537" />
        <fragment mz="695.3181152" charge="1" ion="b7" responses="0" signaltonoises="1" noises="15.333498747983" />
        <fragment mz="914.414856" charge="1" ion="y8" responses="541.687043407225" signaltonoises="6.30171941915425" noises="9.57186542951499" />
        <fragment mz="503.2936096" charge="1" ion="y4" responses="391.332854096885" signaltonoises="4.99087551562196" noises="13.143091024068" />
        <decoy>
          <peptide id="sp|P50914|RL14_HUMAN.VQTC[CAM]PGD[Dhy]VLAR.2.0.993.True" updatedrts="33.1920119567683" scores="226982729.769871" fdr="0.664909390444811" recomputedscores="-0.731497070553934" predictedrts="31.9752747756024" irts="33.3423814564036" pwhh="4.2624579974225343">
            <fragment mz="709.399169921875" charge="1" ion="y7" responses="0" signaltonoises="1" noises="9.123023239822" />
            <fragment mz="970.47747802734375" charge="1" ion="y9" responses="552.319759996664" signaltonoises="9.44935006829443" noises="8.56082031082972" />
            <fragment mz="555.324951171875" charge="1" ion="y5" responses="4078.11543593547" signaltonoises="31.8843768896577" noises="8.76498334632526" />
            <fragment mz="740.30322265625" charge="1" ion="b7" responses="250.779125665365" signaltonoises="3.44064542900432" noises="11.2227891690253" />
            <fragment mz="869.4298095703125" charge="1" ion="y8" responses="382.57862281261" signaltonoises="10.0334777543316" noises="8.01250245791449" />
            <fragment mz="458.30853271484375" charge="1" ion="y4" responses="0" signaltonoises="1" noises="2.66409492499044" />
          </peptide>
        </decoy>
      </peptide>
      <peptide id="sp|P50914|RL14_HUMAN.C[CAM]MQLT[Dhy]DFILK.2.0.7901.False" updatedrts="69.8592654163382" scores="127708095735053" fdr="0" recomputedscores="5.80608865878025" predictedrts="70.016837453534" irts="69.7102146764973" pwhh="6.39819386509548">
        <fragment mz="959.5560303" charge="1" ion="y8" responses="7921.01202524281" signaltonoises="33.2771707022225" noises="15.2421103773501" />
        <fragment mz="731.2850952" charge="1" ion="b6" responses="2666.5024759963" signaltonoises="17.0610291805587" noises="11.680245905887" />
        <fragment mz="420.1369934" charge="1" ion="b3" responses="29037.88230489" signaltonoises="196.459513638257" noises="10.8111532391507" />
        <fragment mz="520.3493652" charge="1" ion="y4" responses="13970.1265965346" signaltonoises="102.593756128298" noises="10.8200087597573" />
        <fragment mz="373.2809448" charge="1" ion="y3" responses="6672.04092945805" signaltonoises="54.6582769610788" noises="9.64519423604351" />
        <fragment mz="292.0783997" charge="1" ion="b2" responses="26183.8024885092" signaltonoises="150.667884576763" noises="12.115011198491" />
        <decoy>
          <peptide id="sp|P50914|RL14_HUMAN.LIFDT[Dhy]LQMC[CAM]K.2.0.7901.True" updatedrts="71.629952643052" scores="3566779.78485549" fdr="1" recomputedscores="-1.77732236665367" predictedrts="70.016837453534" irts="71.4664426911502" pwhh="7.4008998082021833">
            <fragment mz="1024.4591064453125" charge="1" ion="y8" responses="2459.68007913227" signaltonoises="15.2627677075555" noises="9.56190300498624" />
            <fragment mz="685.3919677734375" charge="1" ion="b6" responses="1298.59689158049" signaltonoises="8.11555408944801" noises="20.5325635688869" />
            <fragment mz="374.24380493164063" charge="1" ion="b3" responses="387.235725590721" signaltonoises="3.10467710688672" noises="16.3344126397872" />
            <fragment mz="566.24249267578125" charge="1" ion="y4" responses="0" signaltonoises="1" noises="16.8845868939739" />
            <fragment mz="438.18392944335938" charge="1" ion="y3" responses="424.319366425315" signaltonoises="5.49567055223342" noises="14.7270350558945" />
            <fragment mz="227.17539978027344" charge="1" ion="b2" responses="0" signaltonoises="1" noises="50.0438434287682" />
          </peptide>
        </decoy>
      </peptide>
    </protein>
    <protein id="sp|P62424|RL7A_HUMAN">
      <peptide id="sp|P62424|RL7A_HUMAN.AGVN[Dea]TVTTLVENK.2.1.False" updatedrts="44.7985844117032" scores="507346654440.51" fdr="0" recomputedscores="2.52321270312429" predictedrts="44.3994994518291" irts="44.8541760816386" pwhh="7.7771037320185341">
        <fragment mz="804.446167" charge="1" ion="y7" responses="54741.2173627132" signaltonoises="137.276985883759" noises="23.5905550822819" />
        <fragment mz="1004.562256" charge="1" ion="y9" responses="16198.5829541609" signaltonoises="77.7950614217447" noises="13.0874774566865" />
        <fragment mz="903.5145874" charge="1" ion="y8" responses="22987.162298765" signaltonoises="91.7743580245431" noises="15.4768988928483" />
        <fragment mz="543.2772827" charge="1" ion="b6" responses="578.906560312662" signaltonoises="7.86571760958874" noises="23.9397300686782" />
        <fragment mz="444.2088928" charge="1" ion="b5" responses="0" signaltonoises="1" noises="19.4188587473071" />
        <fragment mz="228.1342621" charge="1" ion="b3" responses="8367.09456479257" signaltonoises="14.4302282677039" noises="33.6299882613554" />
        <decoy>
          <peptide id="sp|P62424|RL7A_HUMAN.NEVLTTVTN[Dea]VGAK.2.1.True" updatedrts="45.9934128253887" scores="337712154.369335" fdr="0.605577689243028" recomputedscores="-0.631708489561285" predictedrts="44.3994994518291" irts="46.039247674837" pwhh="4.5398480432174759">
            <fragment mz="689.3828125" charge="1" ion="y7" responses="0" signaltonoises="1" noises="18.0577145986477" />
            <fragment mz="891.47821044921875" charge="1" ion="y9" responses="319.075574586156" signaltonoises="3.71469532459891" noises="15.6747045319155" />
            <fragment mz="790.43048095703125" charge="1" ion="y8" responses="2625.05551383525" signaltonoises="17.3722205548587" noises="18.746922216699" />
            <fragment mz="658.34063720703125" charge="1" ion="b6" responses="0" signaltonoises="1" noises="34.1980010562972" />
            <fragment mz="557.29296875" charge="1" ion="b5" responses="627.593337659004" signaltonoises="6.67116275713501" noises="21.4460229789484" />
            <fragment mz="343.16122436523438" charge="1" ion="b3" responses="1430.65231515468" signaltonoises="7.19964016738522" noises="22.699116511592" />
          </peptide>
        </decoy>
      </peptide>
      <peptide id="sp|P62424|RL7A_HUMAN.AGVNT[Dhy]VTTLVENK.2.1.False" updatedrts="44.800036358431" scores="7225220621962.08" fdr="0" recomputedscores="3.67675901504516" predictedrts="44.440766432873" irts="44.8556161719496" pwhh="7.7771037320185341">
        <fragment mz="804.446167" charge="1" ion="y7" responses="54741.2173627132" signaltonoises="141.729207961151" noises="22.8494912488902" />
        <fragment mz="903.5145874" charge="1" ion="y8" responses="22987.162298765" signaltonoises="91.7192500747529" noises="15.4861979240375" />
        <fragment mz="1100.594604" charge="1" ion="y10" responses="3985.08486165775" signaltonoises="14.7890151061542" noises="24.5359200539163" />
        <fragment mz="703.3984985" charge="1" ion="y6" responses="11501.6783446738" signaltonoises="50.2228355453652" noises="15.0175615775608" />
        <fragment mz="524.2827148" charge="1" ion="b6" responses="9643.58950986185" signaltonoises="31.9687492157204" noises="19.2346190744206" />
        <fragment mz="425.2142944" charge="1" ion="b5" responses="9400.55184089803" signaltonoises="34.1237305145202" noises="15.8190039648521" />
        <decoy>
          <peptide id="sp|P62424|RL7A_HUMAN.NEVLTTVT[Dhy]NVGAK.2.1.True" updatedrts="46.0012952236653" scores="481181585.406416" fdr="0.535173342308987" recomputedscores="-0.477946182136723" predictedrts="44.440766432873" irts="46.0470657064279" pwhh="2.8562365478018217">
            <fragment mz="670.38824462890625" charge="1" ion="y7" responses="375.117565593157" signaltonoises="4.77050679107214" noises="20.2865775853076" />
            <fragment mz="771.4359130859375" charge="1" ion="y8" responses="466.442179813498" signaltonoises="5.94360392513235" noises="13.492247902536" />
            <fragment mz="985.56768798828125" charge="1" ion="y10" responses="647.214647067708" signaltonoises="9.10759254405168" noises="10.2169878212128" />
            <fragment mz="571.31982421875" charge="1" ion="y6" responses="334.588909642625" signaltonoises="3.66973907140392" noises="17.7242737573865" />
            <fragment mz="658.34063720703125" charge="1" ion="b6" responses="0" signaltonoises="1" noises="38.0254779128829" />
            <fragment mz="557.29296875" charge="1" ion="b5" responses="627.593337659004" signaltonoises="6.95917792510058" noises="20.5584497659979" />
          </peptide>
        </decoy>
      </peptide>
      <peptide id="sp|P62424|RL7A_HUMAN.LKVPPAIN[Dea]QFTQALDR.3.1.False" updatedrts="66.3733363784584" scores="97457405811559.3" fdr="0" recomputedscores="5.48124797216762" predictedrts="66.3375427901003" irts="66.2527513023594" pwhh="9.9411463509409312">
        <fragment mz="703.3733521" charge="1" ion="y6" responses="60895.6670802707" signaltonoises="90.2516346584823" noises="38.8370034289785" />
        <fragment mz="850.4417725" charge="1" ion="y7" responses="51223.5620649693" signaltonoises="99.2466830885623" noises="26.2108731825934" />
        <fragment mz="978.5003052" charge="1" ion="y8" responses="14236.1841205899" signaltonoises="33.8151092117667" noises="19.7862494510559" />
        <fragment mz="897.4990845" charge="2" ion="b16" responses="3515.31886954117" signaltonoises="25.9405906087555" noises="17.4249572285486" />
        <fragment mz="1093.527222" charge="1" ion="y9" responses="7046.21790988826" signaltonoises="24.0079554347352" noises="14.0228738611755" />
        <fragment mz="474.2670593" charge="1" ion="y4" responses="37260.6389420597" signaltonoises="82.2197147839963" noises="23.2779189198845" />
        <decoy>
          <peptide id="sp|P62424|RL7A_HUMAN.DLAQTFQN[Dea]IAPPVKLR.3.1.True" updatedrts="67.0007582149224" scores="37248769.3528205" fdr="0.787151200519143" recomputedscores="-0.939271811621429" predictedrts="66.3375427901003" irts="66.8750496900018" pwhh="3.5877522775478625">
            <fragment mz="709.471923828125" charge="1" ion="y6" responses="98.566447525241" signaltonoises="5.03279271580168" noises="3.7257038549443" />
            <fragment mz="780.509033203125" charge="1" ion="y7" responses="556.791493082188" signaltonoises="13.8043265101971" noises="4.68710935732493" />
            <fragment mz="893.59307861328125" charge="1" ion="y8" responses="0" signaltonoises="1" noises="2.85043149520323" />
            <fragment mz="897.49908447265625" charge="2" ion="b16" responses="773.653940108693" signaltonoises="6.75542810850291" noises="20.5931564173051" />
            <fragment mz="1008.6200561523438" charge="1" ion="y9" responses="0" signaltonoises="1" noises="6.91650609605782" />
            <fragment mz="515.36639404296875" charge="1" ion="y4" responses="91.3247034633641" signaltonoises="3.71772316149687" noises="3.75369181732227" />
          </peptide>
        </decoy>
      </peptide>
      <peptide id="sp|P62424|RL7A_HUMAN.LKVPPAINQFTQALDR.3.1.False" updatedrts="66.3737118235652" scores="8675173838608.78" fdr="0" recomputedscores="4.43071131153556" predictedrts="66.352999003621" irts="66.2531236816281" pwhh="9.9411463509409312">
        <fragment mz="703.3733521" charge="1" ion="y6" responses="60895.6670802707" signaltonoises="89.612294147753" noises="39.1140867225558" />
        <fragment mz="850.4417725" charge="1" ion="y7" responses="50164.4066141493" signaltonoises="96.2928111253242" noises="26.7485415442154" />
        <fragment mz="961.5829468" charge="1" ion="b9" responses="7648.82958184285" signaltonoises="35.2844746628927" noises="11.1709040339213" />
        <fragment mz="1470.769897" charge="1" ion="y13" responses="0" signaltonoises="1" noises="0.172489579640042" />
        <fragment mz="833.524353" charge="1" ion="b8" responses="4725.50913445331" signaltonoises="36.1841073812252" noises="10.1585317683559" />
        <fragment mz="978.5003052" charge="1" ion="y8" responses="14236.1841205899" signaltonoises="33.7359989646446" noises="19.832647812798" />
        <decoy>
          <peptide id="sp|P62424|RL7A_HUMAN.DLAQTFQNIAPPVKLR.3.1.True" updatedrts="68.5202478314852" scores="83166.0394299658" fdr="1" recomputedscores="-3.3010498121065" predictedrts="66.352999003621" irts="68.3821313430018" pwhh="3.1355464020353523">
            <fragment mz="709.471923828125" charge="1" ion="y6" responses="27.0495497169549" signaltonoises="3.47049049848113" noises="4.09236151184361" />
            <fragment mz="780.509033203125" charge="1" ion="y7" responses="0" signaltonoises="1" noises="4.65226344888376" />
            <fragment mz="1031.515625" charge="1" ion="b9" responses="0" signaltonoises="1" noises="15.8288569960004" />
            <fragment mz="1511.8692626953125" charge="1" ion="y13" responses="77.6461443793216" signaltonoises="253.407551110516" noises="0.0651900972428743" />
            <fragment mz="918.43157958984375" charge="1" ion="b8" responses="0" signaltonoises="1" noises="17.4217915447415" />
            <fragment mz="893.59307861328125" charge="1" ion="y8" responses="271.770110451556" signaltonoises="12.1733122782802" noises="3.08089406698141" />
          </peptide>
        </decoy>
      </peptide>
      <peptide id="sp|P62424|RL7A_HUMAN.AGVNTVTTLVENKK.3.1.False" updatedrts="38.4248618185116" scores="10447673448.1581" fdr="0.181220314212642" recomputedscores="0.427852284351179" predictedrts="37.9251507239135" irts="38.5325005158392" pwhh="6.4048568002912125">
        <fragment mz="1246.700195" charge="1" ion="y11" responses="0" signaltonoises="1" noises="0.0499810909090909" />
        <fragment mz="932.5411377" charge="1" ion="y8" responses="24793.3186715353" signaltonoises="213.64418312486" noises="9.56515247301121" />
        <fragment mz="617.3616943" charge="1" ion="y5" responses="12074.046086651" signaltonoises="30.8599168000563" noises="33.7934172327033" />
        <fragment mz="643.3409424" charge="1" ion="b7" responses="3438.37048905321" signaltonoises="6.49219008209906" noises="35.7301678345795" />
        <fragment mz="831.4934692" charge="1" ion="y7" responses="12566.6285717063" signaltonoises="96.5439720176539" noises="9.11541646303283" />
        <fragment mz="518.2932739" charge="1" ion="y4" responses="8183.79217746182" signaltonoises="18.2961610710437" noises="35.9487189355321" />
        <decoy>
          <peptide id="sp|P62424|RL7A_HUMAN.KNEVLTTVTNVGAK.3.1.True" updatedrts="36.8966596689394" scores="51893969.7617818" fdr="1" recomputedscores="-1.72794540905302" predictedrts="37.9251507239135" irts="37.0167774752926" pwhh="5.4692681859252357">
            <fragment mz="1102.6466064453125" charge="1" ion="y11" responses="118.57998873839" signaltonoises="124.992627067681" noises="0.282171504580762" />
            <fragment mz="789.44647216796875" charge="1" ion="y8" responses="0" signaltonoises="1" noises="16.9024820313102" />
            <fragment mz="488.28271484375" charge="1" ion="y5" responses="250.448429594435" signaltonoises="3.14597737442504" noises="43.0435797232129" />
            <fragment mz="786.43560791015625" charge="1" ion="b7" responses="287.76471114653" signaltonoises="3.25497278212557" noises="22.5334059941964" />
            <fragment mz="688.3988037109375" charge="1" ion="y7" responses="3276.78848655299" signaltonoises="15.1479239896933" noises="22.2329490282527" />
            <fragment mz="374.23980712890625" charge="1" ion="y4" responses="675.088592245512" signaltonoises="5.7726247300772" noises="21.3317168072034" />
          </peptide>
        </decoy>
      </peptide>
      <peptide id="sp|P62424|RL7A_HUMAN.TC[CAM]TTVAFTQVNSEDKGALAK.3.0.9999.False" updatedrts="40.3041199867389" scores="3.096837303091E+16" fdr="0" recomputedscores="6.85563837414482" predictedrts="40.2196674627363" irts="40.3964128951765" pwhh="6.84038855153021">
        <fragment mz="1032.531982" charge="1" ion="y10" responses="21691.7448911032" signaltonoises="97.1364756823689" noises="15.5113573678287" />
        <fragment mz="1010.461182" charge="1" ion="b9" responses="836.762618322815" signaltonoises="9.70104959276677" noises="11.3262530436461" />
        <fragment mz="1131.600464" charge="1" ion="y11" responses="14128.0296245829" signaltonoises="125.246992107966" noises="8.00257211953503" />
        <fragment mz="1578.812256" charge="1" ion="y15" responses="1986.35130197875" signaltonoises="2996.99601410268" noises="0.0499810909090909" />
        <fragment mz="781.3549194" charge="1" ion="b7" responses="4535.733956122" signaltonoises="27.5786927185528" noises="10.7700748590129" />
        <fragment mz="1360.706665" charge="1" ion="y13" responses="9782.69706378186" signaltonoises="247.014168198042" noises="2.53023023763223" />
        <decoy>
          <peptide id="sp|P62424|RL7A_HUMAN.ALAGKDESNVQTFAVTTC[CAM]TK.3.0.9999.True" updatedrts="42.0672833333333" scores="677829.344297201" fdr="1" recomputedscores="-3.81356861395339" predictedrts="40.2196674627363" irts="42.145178468781" pwhh="1.1357900159856873">
            <fragment mz="1156.566650390625" charge="1" ion="y10" responses="126.512729234608" signaltonoises="5.55455062784813" noises="10.3845101387514" />
            <fragment mz="886.426513671875" charge="1" ion="b9" responses="203.263838082946" signaltonoises="3.86414701121206" noises="16.1707731972635" />
            <fragment mz="1255.6351318359375" charge="1" ion="y11" responses="56.9347875262221" signaltonoises="5.66084499115345" noises="2.78399553985428" />
            <fragment mz="1700.779541015625" charge="1" ion="y15" responses="0" signaltonoises="1" noises="-1" />
            <fragment mz="685.35150146484375" charge="1" ion="b7" responses="781.090097768013" signaltonoises="6.43659104005634" noises="14.342849276234" />
            <fragment mz="1456.7100830078125" charge="1" ion="y13" responses="38.8488746508787" signaltonoises="330.48467647998" noises="0.0499810909090909" />
          </peptide>
        </decoy>
      </peptide>
    </protein>
    <protein id="sp|Q86V81|THOC4_HUMAN">
      <peptide id="sp|Q86V81|THOC4_HUMAN.QQLSAEELDAQLDAYNAR.3.1.False" updatedrts="56.5229320548761" scores="1231127951778.26" fdr="0" recomputedscores="3.05364955295004" predictedrts="56.8671285632851" irts="56.4827841575463" pwhh="5.6751466658720364">
        <fragment mz="709.326355" charge="1" ion="y6" responses="57026.0042872288" signaltonoises="172.449195995495" noises="26.1785737198146" />
        <fragment mz="822.4104614" charge="1" ion="y7" responses="40568.3310712388" signaltonoises="31.6575332318987" noises="106.9341999034" />
        <fragment mz="1213.56958" charge="1" ion="b11" responses="0" signaltonoises="1" noises="11.4399248016381" />
        <fragment mz="786.362854" charge="1" ion="b7" responses="19644.9325672076" signaltonoises="68.967365967546" noises="23.6329752394454" />
        <fragment mz="950.4689941" charge="1" ion="y8" responses="17698.8923007091" signaltonoises="62.2502636789702" noises="20.9572356140459" />
        <fragment mz="1085.510986" charge="1" ion="b10" responses="4097.41179712189" signaltonoises="25.8338976541522" noises="13.0369641224269" />
        <decoy>
          <peptide id="sp|Q86V81|THOC4_HUMAN.ANYADLQADLEEASLQQR.3.1.True" updatedrts="57.808849727386" scores="11792560.712668" fdr="1" recomputedscores="-1.91386139701444" predictedrts="56.8671285632851" irts="57.7582011859904" pwhh="5.2806286712409927">
            <fragment mz="702.38934326171875" charge="1" ion="y6" responses="1095.23456347158" signaltonoises="7.35524054494516" noises="19.0193073007279" />
            <fragment mz="831.431884765625" charge="1" ion="y7" responses="0" signaltonoises="1" noises="26.3160390509674" />
            <fragment mz="1204.548095703125" charge="1" ion="b11" responses="170.701356377552" signaltonoises="3.74788345831767" noises="10.8566102212084" />
            <fragment mz="776.35736083984375" charge="1" ion="b7" responses="683.152653708081" signaltonoises="5.03796887233982" noises="23.3807506728604" />
            <fragment mz="960.4744873046875" charge="1" ion="y8" responses="1172.80695821196" signaltonoises="5.6117514174118" noises="20.2313702775909" />
            <fragment mz="1075.5054931640625" charge="1" ion="b10" responses="0" signaltonoises="1" noises="16.8737521468483" />
          </peptide>
        </decoy>
      </peptide>
      <peptide id="sp|Q86V81|THOC4_HUMAN.[PGQ]-QYNGVPLDGRPMNIQLVTSQIDAQR.3.0.9999.False" updatedrts="65.2210139966566" scores="586165.96783741" fdr="1" recomputedscores="-2.82416555851341" predictedrts="65.6782289148495" irts="65.1098386420654" pwhh="8.9878675800660179">
        <fragment mz="1126.594482" charge="2" ion="y20" responses="8306.01798318531" signaltonoises="29.7248719876195" noises="18.6334698379059" />
        <fragment mz="1017.532349" charge="1" ion="y9" responses="3751.08511223726" signaltonoises="17.2460199500544" noises="13.7573230710322" />
        <fragment mz="1389.703247" charge="2" ion="b25" responses="2328.10269656319" signaltonoises="28.4729770933084" noises="9.3067260596454" />
        <fragment mz="1130.616455" charge="1" ion="y10" responses="1597.77329448675" signaltonoises="12.8198145276309" noises="12.0588542085558" />
        <fragment mz="1258.675049" charge="1" ion="y11" responses="2139.02468419944" signaltonoises="18.1249469948578" noises="9.25005181050899" />
        <fragment mz="1176.128662" charge="2" ion="y21" responses="218.470695265192" signaltonoises="13.7018437201104" noises="2.53264080169331" />
        <decoy>
          <peptide id="sp|Q86V81|THOC4_HUMAN.[PGQ]-QADIQSTVLQINMPRGDLPVGNYQR.3.0.9999.True" updatedrts="67.9807676939007" scores="1836820.34830331" fdr="1" recomputedscores="-2.27774267974759" predictedrts="65.6782289148495" irts="67.8470565332439" pwhh="3.3759771006082508">
            <fragment mz="1129.589111328125" charge="2" ion="y20" responses="84.6838847666103" signaltonoises="3.50437983964947" noises="7.07132824319741" />
            <fragment mz="1061.5374755859375" charge="1" ion="y9" responses="675.138519242043" signaltonoises="7.292102841375" noises="13.9241435542983" />
            <fragment mz="1389.7032470703125" charge="2" ion="b25" responses="425.243437004474" signaltonoises="9.61334310347302" noises="9.81225755183834" />
            <fragment mz="1118.558837890625" charge="1" ion="y10" responses="307.980076745608" signaltonoises="7.64656910567024" noises="8.72304502841133" />
            <fragment mz="1274.6600341796875" charge="1" ion="y11" responses="0" signaltonoises="1" noises="8.14635926458536" />
            <fragment mz="1193.618408203125" charge="2" ion="y21" responses="84.2388367427801" signaltonoises="4.09195441186814" noises="11.1278136959174" />
          </peptide>
        </decoy>
      </peptide>
      <peptide id="sp|Q86V81|THOC4_HUMAN.SLGTADVHFER.3.0.9999.False" updatedrts="35.0334861190439" scores="805252052640468" fdr="0" recomputedscores="6.08416317430716" predictedrts="34.4243637319633" irts="35.1688183692908" pwhh="5.2549620948725613">
        <fragment mz="1031.490479" charge="1" ion="y9" responses="0" signaltonoises="1" noises="2.67698332655035" />
        <fragment mz="451.22995" charge="1" ion="y3" responses="50301.145504503" signaltonoises="220.141124747811" noises="20.8963737830518" />
        <fragment mz="545.2565918" charge="1" ion="b6" responses="0" signaltonoises="1" noises="19.0094338661083" />
        <fragment mz="687.3572998" charge="1" ion="y5" responses="39099.5879632195" signaltonoises="195.694669722039" noises="16.9539210974153" />
        <fragment mz="873.4213257" charge="1" ion="y7" responses="36981.010887927" signaltonoises="346.616446925349" noises="8.6821677180957" />
        <fragment mz="588.2888794" charge="1" ion="y4" responses="80839.4839136758" signaltonoises="296.158782512774" noises="24.5021740552523" />
        <decoy>
          <peptide id="sp|Q86V81|THOC4_HUMAN.EFHVDATGLSR.3.0.9999.True" updatedrts="33.0534016582439" scores="100829499.126088" fdr="0.731196860693264" recomputedscores="-0.840696302712628" predictedrts="34.4243637319633" irts="33.2049030323683" pwhh="7.2634598882704537">
            <fragment mz="955.49554443359375" charge="1" ion="y9" responses="154.836402880552" signaltonoises="5.25452355522835" noises="3.42648272737544" />
            <fragment mz="375.23504638671875" charge="1" ion="y3" responses="174.564804873853" signaltonoises="4.02515642175394" noises="19.6257187209733" />
            <fragment mz="699.3096923828125" charge="1" ion="b6" responses="140.080828131887" signaltonoises="3.28138579480656" noises="13.461084826994" />
            <fragment mz="533.30419921875" charge="1" ion="y5" responses="0" signaltonoises="1" noises="23.4607247396392" />
            <fragment mz="719.36822509765625" charge="1" ion="y7" responses="427.606793572158" signaltonoises="7.7289497257147" noises="11.6486686196206" />
            <fragment mz="432.25650024414063" charge="1" ion="y4" responses="1134.66346152124" signaltonoises="6.78869852168624" noises="16.3368673967485" />
          </peptide>
        </decoy>
      </peptide>
      <peptide id="sp|Q86V81|THOC4_HUMAN.[1Ac]-ADKMDMSLDDIIK.2.0.9996.False" updatedrts="66.8649776688461" scores="600705201081671" fdr="0" recomputedscores="5.47189952771253" predictedrts="67.18745305178" irts="66.7403779110075" pwhh="6.5784496948036875">
        <fragment mz="1049.518311" charge="1" ion="y9" responses="18485.4703368094" signaltonoises="52.5670893243616" noises="24.3929470920251" />
        <fragment mz="1180.558838" charge="1" ion="y10" responses="18727.5674722562" signaltonoises="68.952199600381" noises="15.4071452909518" />
        <fragment mz="934.491394" charge="1" ion="y8" responses="5092.58074041948" signaltonoises="27.4024984857893" noises="18.6957372370717" />
        <fragment mz="1049.427856" charge="1" ion="b9" responses="4137.43571026772" signaltonoises="36.7878505487841" noises="11.5390238276247" />
        <fragment mz="1164.454712" charge="1" ion="b10" responses="9947.51315781971" signaltonoises="86.3081172445267" noises="8.59393344609532" />
        <fragment mz="803.4509277" charge="1" ion="y7" responses="10539.3503284626" signaltonoises="29.6401543964788" noises="20.329176750763" />
        <decoy>
          <peptide id="sp|Q86V81|THOC4_HUMAN.[1Ac]-IIDDLSMDMKDAK.2.0.9996.True" updatedrts="67.1349688632557" scores="19397599943.9796" fdr="0.0634050880626223" recomputedscores="0.980986133699972" predictedrts="67.18745305178" irts="67.0081643908432" pwhh="2.2583963243661849">
            <fragment mz="1038.495849609375" charge="1" ion="y9" responses="1605.42430232241" signaltonoises="8.30127026187754" noises="19.8677739895425" />
            <fragment mz="1153.5228271484375" charge="1" ion="y10" responses="0" signaltonoises="1" noises="10.2734720001528" />
            <fragment mz="925.4117431640625" charge="1" ion="y8" responses="328.715386004592" signaltonoises="5.25726033050996" noises="15.7320074685764" />
            <fragment mz="1076.4638671875" charge="1" ion="b9" responses="221.02824584911" signaltonoises="4.98997655507549" noises="13.1863304135463" />
            <fragment mz="1204.558837890625" charge="1" ion="b10" responses="166.635902613327" signaltonoises="3.84262383689624" noises="12.516619271315" />
            <fragment mz="838.3797607421875" charge="1" ion="y7" responses="142.937975760105" signaltonoises="3.70605166972054" noises="15.5066444435678" />
          </peptide>
        </decoy>
      </peptide>
      <peptide id="sp|Q86V81|THOC4_HUMAN.QQLSAEELDAQ[Dea]LDAYNAR.3.0.9993.False" updatedrts="56.5277035714059" scores="76863194025.6265" fdr="0.00351339481774264" recomputedscores="1.84906478869078" predictedrts="56.5571674593927" irts="56.4875167104645" pwhh="5.6231186531772828">
        <fragment mz="709.326355" charge="1" ion="y6" responses="55063.0179736189" signaltonoises="175.958318021909" noises="25.3519185279296" />
        <fragment mz="822.4104614" charge="1" ion="y7" responses="40568.3310712388" signaltonoises="32.3590215538034" noises="104.61604908046" />
        <fragment mz="786.362854" charge="1" ion="b7" responses="20875.8216998325" signaltonoises="70.2942337029852" noises="23.4777776357284" />
        <fragment mz="754.8468018" charge="2" ion="y13" responses="6892.63080357279" signaltonoises="55.516264098504" noises="8.72105250322516" />
        <fragment mz="757.3544922" charge="2" ion="b14" responses="0" signaltonoises="1" noises="19.8026767241528" />
        <fragment mz="1014.473816" charge="1" ion="b9" responses="9994.50922215722" signaltonoises="28.0844932537592" noises="19.9444687507602" />
        <decoy>
          <peptide id="sp|Q86V81|THOC4_HUMAN.ANYADLQ[Dea]ADLEEASLQQR.3.0.9993.True" updatedrts="56.344807805627" scores="1814337.65147189" fdr="1" recomputedscores="-2.80393079464673" predictedrts="56.5571674593927" irts="56.3061144488023" pwhh="2.9614013199246587">
            <fragment mz="702.38934326171875" charge="1" ion="y6" responses="1197.01808776508" signaltonoises="11.0604366293736" noises="18.6958252136853" />
            <fragment mz="831.431884765625" charge="1" ion="y7" responses="485.58102314133" signaltonoises="6.31106972381478" noises="24.0153805528186" />
            <fragment mz="777.34136962890625" charge="1" ion="b7" responses="96.8244477740017" signaltonoises="3.18821433988277" noises="16.4159412629792" />
            <fragment mz="751.3782958984375" charge="2" ion="y13" responses="292.657101711639" signaltonoises="3.43722700333728" noises="20.8377417454678" />
            <fragment mz="746.8255615234375" charge="2" ion="b14" responses="0" signaltonoises="1" noises="4.09096308176651" />
            <fragment mz="963.4053955078125" charge="1" ion="b9" responses="0" signaltonoises="1" noises="14.8129793319887" />
          </peptide>
        </decoy>
      </peptide>
      <peptide id="sp|Q86V81|THOC4_HUMAN.QLPDKWQHDLFDSGFGGGAGVETGGK.4.0.9993.False" updatedrts="58.8157815740634" scores="309870632889030" fdr="0" recomputedscores="5.49554744894561" predictedrts="58.6995014931395" irts="58.7569105522194" pwhh="6.5083970816833023">
        <fragment mz="889.4373779" charge="1" ion="y11" responses="19553.3335247075" signaltonoises="60.5843875080875" noises="22.5724685780375" />
        <fragment mz="832.4158936" charge="1" ion="y10" responses="10230.5218142674" signaltonoises="40.602035527147" noises="22.2934615361945" />
        <fragment mz="775.3944702" charge="1" ion="y9" responses="11057.4611451716" signaltonoises="36.1205508395579" noises="21.3410006744244" />
        <fragment mz="1408.700806" charge="1" ion="b11" responses="1499.54516511223" signaltonoises="27.4794800495412" noises="4.73124696660248" />
        <fragment mz="718.3729858" charge="1" ion="y8" responses="9904.77195460072" signaltonoises="36.2314365704003" noises="21.2254533817836" />
        <fragment mz="1036.505859" charge="1" ion="y12" responses="501.845094377328" signaltonoises="3.14806413750431" noises="25.9733947175655" />
        <decoy>
          <peptide id="sp|Q86V81|THOC4_HUMAN.GGTEVGAGGGFGSDFLDHQWKDPLQK.4.0.9993.True" updatedrts="58.7642020705882" scores="127267981.585942" fdr="0.762618039726473" recomputedscores="-0.890913813769655" predictedrts="58.6995014931395" irts="58.705752240566" pwhh="1.1665799412805677">
            <fragment mz="1407.7379150390625" charge="1" ion="y11" responses="104.009892182067" signaltonoises="6.02703211964381" noises="3.2573447691383" />
            <fragment mz="1294.65380859375" charge="1" ion="y10" responses="117.986978193746" signaltonoises="3.95610403810369" noises="7.50027884562325" />
            <fragment mz="1179.626953125" charge="1" ion="y9" responses="83.0317213947452" signaltonoises="3.26144170996678" noises="11.4299504018254" />
            <fragment mz="890.4002685546875" charge="1" ion="b11" responses="5501.44150176487" signaltonoises="18.3395435573443" noises="20.1528123219655" />
            <fragment mz="1042.5679931640625" charge="1" ion="y8" responses="342.382666530656" signaltonoises="5.21572395349954" noises="11.5053561049533" />
            <fragment mz="1554.806396484375" charge="1" ion="y12" responses="158.378860366626" signaltonoises="719.656394485096" noises="0.0499810909090909" />
          </peptide>
        </decoy>
      </peptide>
    </protein>
    <protein id="sp|Q6FI13|H2A2A_HUMAN">
      <peptide id="sp|Q6FI13|H2A2A_HUMAN.HLQLAIRNDEELNKLLGK.4.1.False" updatedrts="54.7736031615475" scores="882598631380934" fdr="0" recomputedscores="6.353418748022" predictedrts="54.5888342951439" irts="54.7477400667797" pwhh="6.8322664122924914">
        <fragment mz="1052.59729" charge="2" ion="y18" responses="3265.92290970133" signaltonoises="29.9336061480156" noises="7.79347156394701" />
        <fragment mz="785.524353" charge="1" ion="y7" responses="9257.64508141341" signaltonoises="91.5295943859637" noises="8.84461070618361" />
        <fragment mz="1319.670288" charge="1" ion="b11" responses="5898.11792180048" signaltonoises="49.1869408850594" noises="9.35848056635299" />
        <fragment mz="914.5669556" charge="1" ion="y8" responses="2514.69329245511" signaltonoises="15.8643127702766" noises="13.1493180459261" />
        <fragment mz="1190.627686" charge="1" ion="b10" responses="2843.64509579581" signaltonoises="32.9018396471542" noises="8.26091269007283" />
        <fragment mz="672.4403076" charge="1" ion="y6" responses="34141.5834369792" signaltonoises="108.101560790889" noises="21.7053573280656" />
        <decoy>
          <peptide id="sp|Q6FI13|H2A2A_HUMAN.GLLKNLEEDNRIALQLHK.4.1.True" updatedrts="52.8187194425135" scores="45239456.5774359" fdr="0.775178687459389" recomputedscores="-0.919184573452218" predictedrts="54.5888342951439" irts="52.8088196854947" pwhh="1.8553783478354355">
            <fragment mz="1052.5972900390625" charge="2" ion="y18" responses="148.140545341207" signaltonoises="3.90010471607654" noises="7.60294833861767" />
            <fragment mz="822.51959228515625" charge="1" ion="y7" responses="415.391284437468" signaltonoises="7.73291163237802" noises="8.1313504941363" />
            <fragment mz="1282.675048828125" charge="1" ion="b11" responses="187.908346197353" signaltonoises="13.4319979949148" noises="3.49399803231209" />
            <fragment mz="978.6207275390625" charge="1" ion="y8" responses="0" signaltonoises="1" noises="0.185879801206016" />
            <fragment mz="1126.5738525390625" charge="1" ion="b10" responses="132.108988957115" signaltonoises="3.10085709708945" noises="8.78202135139439" />
            <fragment mz="709.435546875" charge="1" ion="y6" responses="175.550578442309" signaltonoises="5.33886126762093" noises="9.77081494633141" />
          </peptide>
        </decoy>
      </peptide>
      <peptide id="sp|Q6FI13|H2A2A_HUMAN.D[Pho]EELNKLLGK.3.0.9999.False" updatedrts="44.3219079971164" scores="211132213532.107" fdr="0.412885348112227" recomputedscores="-0.169611301215208" predictedrts="43.9266381249399" irts="44.3813921474734" pwhh="8.8056845427199288">
        <fragment mz="922.3917847" charge="1" ion="b7" responses="9001.8661259008" signaltonoises="156.858077937275" noises="3.24852654320934" />
        <fragment mz="1043.609497" charge="1" ion="y9" responses="0" signaltonoises="1" noises="0.0499810909090909" />
        <fragment mz="430.3023987" charge="1" ion="y4" responses="181698.537239217" signaltonoises="474.630331599732" noises="21.3835592323079" />
        <fragment mz="809.3076782" charge="1" ion="b6" responses="14377.9762430217" signaltonoises="198.904264851481" noises="4.17286629998923" />
        <fragment mz="914.5669556" charge="1" ion="y8" responses="22407.53840059" signaltonoises="383.721466164594" noises="3.88274864886779" />
        <fragment mz="567.1697998" charge="1" ion="b4" responses="8665.31282728858" signaltonoises="137.918146769604" noises="4.94632994104779" />
        <decoy>
          <peptide id="sp|Q6FI13|H2A2A_HUMAN.GLLKNLEED[Pho]K.3.0.9999.True" updatedrts="45.3437422536718" scores="16169241.2371395" fdr="1" recomputedscores="-4.33517661955295" predictedrts="43.9266381249399" irts="45.3948822323515" pwhh="2.236328210972387">
            <fragment mz="768.46142578125" charge="1" ion="b7" responses="477.27935091789" signaltonoises="8.03238865753219" noises="10.0824188689238" />
            <fragment mz="1181.581298828125" charge="1" ion="y9" responses="0" signaltonoises="1" noises="0.0499810909090909" />
            <fragment mz="600.1912841796875" charge="1" ion="y4" responses="0" signaltonoises="1" noises="2.38942849460079" />
            <fragment mz="639.4188232421875" charge="1" ion="b6" responses="182.12615323368" signaltonoises="4.43225825595588" noises="8.35920810216581" />
            <fragment mz="1068.497314453125" charge="1" ion="y8" responses="77.6812444548102" signaltonoises="222.674477994825" noises="0.0842191303145731" />
            <fragment mz="412.29183959960938" charge="1" ion="b4" responses="0" signaltonoises="1" noises="11.3594264008095" />
          </peptide>
        </decoy>
      </peptide>
      <peptide id="sp|Q6FI13|H2A2A_HUMAN.N[dAm]DEELNKLLGK.3.0.9997.False" updatedrts="44.3218944006265" scores="35726455417.8533" fdr="0.786895880635744" recomputedscores="-0.941175872097062" predictedrts="44.2300860429651" irts="44.3813786620108" pwhh="8.8056845427199288">
        <fragment mz="939.4417725" charge="1" ion="b8" responses="0" signaltonoises="1" noises="7.06509308669476" />
        <fragment mz="1158.636475" charge="1" ion="y10" responses="0" signaltonoises="1" noises="0.0499810909090909" />
        <fragment mz="1043.609497" charge="1" ion="y9" responses="0" signaltonoises="1" noises="0.0499810909090909" />
        <fragment mz="430.3023987" charge="1" ion="y4" responses="181698.537239217" signaltonoises="459.092765511115" noises="22.1072658331121" />
        <fragment mz="826.3577271" charge="1" ion="b7" responses="8954.66937936615" signaltonoises="58.9914155730062" noises="9.09136406442924" />
        <fragment mz="914.5669556" charge="1" ion="y8" responses="22263.640871417" signaltonoises="204.588176942321" noises="7.27173588530104" />
        <decoy>
          <peptide id="sp|Q6FI13|H2A2A_HUMAN.GLLKNLEEDN[dAm]K.3.0.9997.True" updatedrts="45.9872680387504" scores="15334952.8935876" fdr="1" recomputedscores="-4.368906403951" predictedrts="44.2300860429651" irts="46.0331530657635" pwhh="4.002100248999068">
            <fragment mz="897.5040283203125" charge="1" ion="b8" responses="56.9008194786642" signaltonoises="3.618625172839" noises="7.88975983849811" />
            <fragment mz="1198.63134765625" charge="1" ion="y10" responses="0" signaltonoises="1" noises="0.0499810909090909" />
            <fragment mz="1085.54736328125" charge="1" ion="y9" responses="38.8406211996216" signaltonoises="330.48467647998" noises="0.0499810909090909" />
            <fragment mz="488.19873046875" charge="1" ion="y4" responses="489.540596901607" signaltonoises="5.75265599203225" noises="18.7460362369777" />
            <fragment mz="768.46142578125" charge="1" ion="b7" responses="142.707274211284" signaltonoises="3.62308228301185" noises="10.7090256691261" />
            <fragment mz="972.4632568359375" charge="1" ion="y8" responses="0" signaltonoises="1" noises="4.70962234392183" />
          </peptide>
        </decoy>
      </peptide>
      <peptide id="sp|Q6FI13|H2A2A_HUMAN.ND[Dhy]EELNKLLGK.3.0.9976.False" updatedrts="44.319084301516" scores="37215324311896.4" fdr="0" recomputedscores="2.07655600586123" predictedrts="44.2657069186133" irts="44.3785915098208" pwhh="8.7872088735727214">
        <fragment mz="1043.609497" charge="1" ion="y9" responses="0" signaltonoises="1" noises="0.0499810909090909" />
        <fragment mz="430.3023987" charge="1" ion="y4" responses="179079.116435108" signaltonoises="451.945628340386" noises="22.39364542582" />
        <fragment mz="825.3737183" charge="1" ion="b7" responses="0" signaltonoises="1" noises="9.94676826989807" />
        <fragment mz="914.5669556" charge="1" ion="y8" responses="22189.8110645376" signaltonoises="202.961044555065" noises="7.32451515067097" />
        <fragment mz="672.4403076" charge="1" ion="y6" responses="83627.1594144695" signaltonoises="107.991753040283" noises="44.3598666325283" />
        <fragment mz="785.524353" charge="1" ion="y7" responses="54278.2339854069" signaltonoises="327.3093478156" noises="9.2513119542794" />
        <decoy>
          <peptide id="sp|Q6FI13|H2A2A_HUMAN.GLLKNLEED[Dhy]NK.3.0.9976.True" updatedrts="44.3136476813222" scores="14304827557567.9" fdr="0.0111540111540112" recomputedscores="1.6613168246914" predictedrts="44.2657069186133" irts="44.3731992843925" pwhh="8.85295639734143">
            <fragment mz="1084.5633544921875" charge="1" ion="y9" responses="849.064646749041" signaltonoises="1440.95652676447" noises="0.0499810909090909" />
            <fragment mz="487.21469116210938" charge="1" ion="y4" responses="7685.03671025549" signaltonoises="28.1632755286631" noises="17.6154591803376" />
            <fragment mz="768.46142578125" charge="1" ion="b7" responses="8583.12164829208" signaltonoises="45.5021188866639" noises="10.2866674565976" />
            <fragment mz="971.479248046875" charge="1" ion="y8" responses="0" signaltonoises="1" noises="6.9953943901541" />
            <fragment mz="729.34136962890625" charge="1" ion="y6" responses="2888.74249978925" signaltonoises="17.3996273529905" noises="13.3466022203433" />
            <fragment mz="843.38427734375" charge="1" ion="y7" responses="8268.3171477247" signaltonoises="37.6528900309347" noises="11.3046367774531" />
          </peptide>
        </decoy>
      </peptide>
      <peptide id="sp|Q6FI13|H2A2A_HUMAN.N[dAm]D[Dhy]EELNKLLGK.3.0.9947.False" updatedrts="44.3190134635634" scores="49737877226313.5" fdr="0" recomputedscores="2.20252144385054" predictedrts="44.2519344543803" irts="44.378521250322" pwhh="8.7872088735727214">
        <fragment mz="1043.609497" charge="1" ion="y9" responses="0" signaltonoises="1" noises="0.0499810909090909" />
        <fragment mz="430.3023987" charge="1" ion="y4" responses="179079.116435108" signaltonoises="456.386114065713" noises="22.1757626730659" />
        <fragment mz="914.5669556" charge="1" ion="y8" responses="22263.640871417" signaltonoises="203.998663005334" noises="7.29274969778057" />
        <fragment mz="566.2092896" charge="1" ion="b5" responses="0" signaltonoises="1" noises="9.78199239243638" />
        <fragment mz="672.4403076" charge="1" ion="y6" responses="83627.1594144695" signaltonoises="108.497941912607" noises="44.1529090582985" />
        <fragment mz="453.1252136" charge="1" ion="b4" responses="7089.64827918014" signaltonoises="93.7645346211944" noises="5.70671289623661" />
        <decoy>
          <peptide id="sp|Q6FI13|H2A2A_HUMAN.GLLKNLEED[Dhy]N[dAm]K.3.0.9947.True" updatedrts="43.0283" scores="167422772.260417" fdr="1" recomputedscores="-3.25188988972275" predictedrts="44.2519344543803" irts="43.0983475926588" pwhh="4.77288097167733">
            <fragment mz="1067.5367431640625" charge="1" ion="y9" responses="77.6279985705246" signaltonoises="154.323648428489" noises="0.121484359516556" />
            <fragment mz="470.18814086914063" charge="1" ion="y4" responses="0" signaltonoises="1" noises="11.697844114893" />
            <fragment mz="954.45269775390625" charge="1" ion="y8" responses="155.257989306724" signaltonoises="10.6498698166584" noises="3.3113177564094" />
            <fragment mz="526.33477783203125" charge="1" ion="b5" responses="403.865208375588" signaltonoises="4.9024769719541" noises="14.1187300384649" />
            <fragment mz="712.3148193359375" charge="1" ion="y6" responses="185.649634361105" signaltonoises="5.63668782992994" noises="11.58037653776" />
            <fragment mz="412.29183959960938" charge="1" ion="b4" responses="565.18565259972" signaltonoises="4.5349197175945" noises="15.4233124172097" />
          </peptide>
        </decoy>
      </peptide>
      <peptide id="sp|Q6FI13|H2A2A_HUMAN.[PGE]-ELNKLLGK.2.0.9924.False" updatedrts="44.3221059974135" scores="2.82431562041899E+17" fdr="0" recomputedscores="8.61491245368039" predictedrts="44.312317535121" irts="44.3815885309247" pwhh="8.712900451105293">
        <fragment mz="467.261261" charge="1" ion="b4" responses="0" signaltonoises="1" noises="19.899748941111" />
        <fragment mz="693.4293823" charge="1" ion="b6" responses="10052.8460417675" signaltonoises="63.3071612678783" noises="16.571347388047" />
        <fragment mz="672.4403076" charge="1" ion="y6" responses="106338.400328433" signaltonoises="256.660763317369" noises="23.0757754838276" />
        <fragment mz="785.524353" charge="1" ion="y7" responses="58696.7835108502" signaltonoises="429.263635678612" noises="7.25918972347453" />
        <fragment mz="558.3973389" charge="1" ion="y5" responses="58521.4395387368" signaltonoises="386.557801821914" noises="9.23245548564723" />
        <fragment mz="317.2183228" charge="1" ion="y3" responses="412214.841250554" signaltonoises="679.725767329551" noises="30.8002926538219" />
        <decoy>
          <peptide id="sp|Q6FI13|H2A2A_HUMAN.[PGE]-EGLLKNLK.2.0.9924.True" updatedrts="43.715700714319" scores="10264148.4697783" fdr="1" recomputedscores="-1.81593380285499" predictedrts="44.312317535121" irts="43.7801350780862" pwhh="6.092918957028072">
            <fragment mz="395.2288818359375" charge="1" ion="b4" responses="1862.89729863281" signaltonoises="7.04715924486931" noises="24.9201456111731" />
            <fragment mz="637.36676025390625" charge="1" ion="b6" responses="345.512422503732" signaltonoises="3.26922607762192" noises="38.1543818886925" />
            <fragment mz="728.50286865234375" charge="1" ion="y6" responses="197.329442747933" signaltonoises="16.5851442332151" noises="2.0534511892949" />
            <fragment mz="785.52435302734375" charge="1" ion="y7" responses="75.1226055201371" signaltonoises="5.74970114212063" noises="7.0643309229799" />
            <fragment mz="615.4188232421875" charge="1" ion="y5" responses="256.755918164093" signaltonoises="3.26561087788024" noises="13.2018127799729" />
            <fragment mz="374.23980712890625" charge="1" ion="y3" responses="5087.94513026568" signaltonoises="16.7513373029729" noises="25.3784220594418" />
          </peptide>
        </decoy>
      </peptide>
    </protein>
    <protein id="sp|P26373|RL13_HUMAN">
      <peptide id="sp|P26373|RL13_HUMAN.KGDSSAEELKLATQ[Dea]LTGPVMPVR.4.0.9991.False" updatedrts="59.1452884279845" scores="2.92724119802704E+15" fdr="0" recomputedscores="5.65128988022961" predictedrts="59.1341003736418" irts="59.0837266940799" pwhh="9.3686774385799847">
        <fragment mz="755.4232788" charge="1" ion="y7" responses="28939.1319239686" signaltonoises="57.6451940370334" noises="28.2961055817875" />
        <fragment mz="698.4017944" charge="1" ion="y6" responses="26925.1705166305" signaltonoises="70.9037851538133" noises="22.17997061696" />
        <fragment mz="675.2944336" charge="1" ion="b7" responses="6053.46402384925" signaltonoises="16.6511981902871" noises="22.8337319363463" />
        <fragment mz="856.4709473" charge="1" ion="y8" responses="14986.3493549153" signaltonoises="31.9603676413383" noises="26.3885125544711" />
        <fragment mz="917.4210815" charge="1" ion="b9" responses="9252.83149804064" signaltonoises="39.0937493394382" noises="19.7411584108711" />
        <fragment mz="748.3911133" charge="3" ion="y21" responses="0" signaltonoises="1" noises="26.3176019617837" />
        <decoy>
          <peptide id="sp|P26373|RL13_HUMAN.VPMVPGTLQ[Dea]TALKLEEASSDGKR.4.0.9991.True" updatedrts="58.175072100951" scores="339241.259308037" fdr="1" recomputedscores="-4.25879610681905" predictedrts="59.1341003736418" irts="58.1214330331198" pwhh="3.0148994558395157">
            <fragment mz="720.36346435546875" charge="1" ion="y7" responses="1544.81354646851" signaltonoises="10.7868333459276" noises="23.5617016381347" />
            <fragment mz="649.32635498046875" charge="1" ion="y6" responses="770.558960133227" signaltonoises="6.91764528767102" noises="24.9456506161801" />
            <fragment mz="682.3592529296875" charge="1" ion="b7" responses="851.793873123787" signaltonoises="4.1689086701823" noises="24.0688429038922" />
            <fragment mz="849.40606689453125" charge="1" ion="y8" responses="384.474895368734" signaltonoises="6.81502877873917" noises="22.2426641150934" />
            <fragment mz="924.48590087890625" charge="1" ion="b9" responses="823.162791919421" signaltonoises="9.42621416906108" noises="18.4520404014599" />
            <fragment mz="744.72283935546875" charge="3" ion="y21" responses="0" signaltonoises="1" noises="2.52406011720647" />
          </peptide>
        </decoy>
      </peptide>
      <peptide id="sp|P26373|RL13_HUMAN.VATWFNQPAR.2.0.999.False" updatedrts="44.2273613671725" scores="311466184786105" fdr="0" recomputedscores="6.00310994906382" predictedrts="44.1766093590031" irts="44.2876175735716" pwhh="8.1677466114457324">
        <fragment mz="732.3787231" charge="1" ion="y6" responses="89302.9833425308" signaltonoises="172.622279022738" noises="29.5306555385254" />
        <fragment mz="918.4580688" charge="1" ion="y7" responses="34038.9312064177" signaltonoises="77.3430795437574" noises="32.6307484037607" />
        <fragment mz="1019.505737" charge="1" ion="y8" responses="26013.9188284598" signaltonoises="108.958171923456" noises="16.5279555235938" />
        <fragment mz="1090.542847" charge="1" ion="y9" responses="11709.7074856494" signaltonoises="64.7244981235405" noises="12.5094295577826" />
        <fragment mz="847.409729" charge="1" ion="b7" responses="0" signaltonoises="1" noises="21.4514002441304" />
        <fragment mz="605.3082275" charge="1" ion="b5" responses="0" signaltonoises="1" noises="29.0478791511635" />
        <decoy>
          <peptide id="sp|P26373|RL13_HUMAN.APQNFWTAVR.2.0.999.True" updatedrts="42.9571666666667" scores="120308204.706203" fdr="0.501186842997626" recomputedscores="-0.398578222633369" predictedrts="44.1766093590031" irts="43.0277951252942" pwhh="3.7282093678196651">
            <fragment mz="779.41986083984375" charge="1" ion="y6" responses="326.296551633954" signaltonoises="4.76707187180441" noises="20.1370528031103" />
            <fragment mz="893.46282958984375" charge="1" ion="y7" responses="146.398821131828" signaltonoises="3.36509264885176" noises="23.5162909812" />
            <fragment mz="1021.5213623046875" charge="1" ion="y8" responses="0" signaltonoises="1" noises="20.8920774069214" />
            <fragment mz="1118.5740966796875" charge="1" ion="y9" responses="1246.85574015769" signaltonoises="18.2622869690776" noises="9.25156823776869" />
            <fragment mz="845.39404296875" charge="1" ion="b7" responses="107.449954813884" signaltonoises="3.5222285561669" noises="16.489860248977" />
            <fragment mz="558.26708984375" charge="1" ion="b5" responses="320.585038042978" signaltonoises="5.04761540333882" noises="24.8985783951938" />
          </peptide>
        </decoy>
      </peptide>
      <peptide id="sp|P26373|RL13_HUMAN.KGDSSAEELKLATQLTGPVMPVR.4.0.9986.False" updatedrts="59.1444593986503" scores="568096160296555" fdr="0" recomputedscores="4.9392532253779" predictedrts="59.1608185509607" irts="59.0829044344964" pwhh="9.3686774385799847">
        <fragment mz="698.4017944" charge="1" ion="y6" responses="26925.1705166305" signaltonoises="68.2140270286271" noises="23.0545525582713" />
        <fragment mz="755.4232788" charge="1" ion="y7" responses="28939.1319239686" signaltonoises="57.8082168237925" noises="28.2163087944133" />
        <fragment mz="856.4709473" charge="1" ion="y8" responses="14986.3493549153" signaltonoises="31.9728371784642" noises="26.3782209267635" />
        <fragment mz="804.3369751" charge="1" ion="b8" responses="5692.680895784" signaltonoises="25.2625876042889" noises="17.4157117294812" />
        <fragment mz="675.2944336" charge="1" ion="b7" responses="6053.46402384925" signaltonoises="16.5549459976018" noises="22.9664896491397" />
        <fragment mz="917.4210815" charge="1" ion="b9" responses="9252.83149804064" signaltonoises="39.7132448126282" noises="19.4332118220502" />
        <decoy>
          <peptide id="sp|P26373|RL13_HUMAN.VPMVPGTLQTALKLEEASSDGKR.4.0.9986.True" updatedrts="59.3646069768868" scores="1345497.14084852" fdr="1" recomputedscores="-3.69674184449168" predictedrts="59.1608185509607" irts="59.3012543149405" pwhh="2.9207403323270995">
            <fragment mz="649.32635498046875" charge="1" ion="y6" responses="1273.98744235147" signaltonoises="6.86417006806699" noises="26.582984962704" />
            <fragment mz="720.36346435546875" charge="1" ion="y7" responses="964.87834119715" signaltonoises="4.84995537719179" noises="32.4194958692045" />
            <fragment mz="849.40606689453125" charge="1" ion="y8" responses="245.613920300885" signaltonoises="3.81639228778642" noises="34.7879020897849" />
            <fragment mz="795.44329833984375" charge="1" ion="b8" responses="483.809781769099" signaltonoises="4.04199544200507" noises="33.883712288473" />
            <fragment mz="682.3592529296875" charge="1" ion="b7" responses="824.048189982525" signaltonoises="5.20207427473983" noises="23.4744731855087" />
            <fragment mz="923.50189208984375" charge="1" ion="b9" responses="0" signaltonoises="1" noises="14.1367871539774" />
          </peptide>
        </decoy>
      </peptide>
      <peptide id="sp|P26373|RL13_HUMAN.GFSLEELR.2.0.9972.False" updatedrts="52.8442227642212" scores="8787666595162.81" fdr="0" recomputedscores="3.70210476523668" predictedrts="52.6643794356845" irts="52.8341147502436" pwhh="7.8777070004263008">
        <fragment mz="746.4042969" charge="1" ion="y6" responses="187871.95923137" signaltonoises="307.493638499295" noises="39.1655917431896" />
        <fragment mz="546.288208" charge="1" ion="y4" responses="107377.04477842" signaltonoises="200.169016444605" noises="32.50020125737" />
        <fragment mz="659.3722534" charge="1" ion="y5" responses="64307.4624322324" signaltonoises="128.01818124759" noises="29.0187449186474" />
        <fragment mz="932.4835815" charge="1" ion="b8" responses="0" signaltonoises="1" noises="11.69272064383" />
        <fragment mz="405.2132568" charge="1" ion="b4" responses="0" signaltonoises="1" noises="38.0609005592471" />
        <fragment mz="292.1291809" charge="1" ion="b3" responses="19923.0231012225" signaltonoises="44.1444707921583" noises="28.5647988146268" />
        <decoy>
          <peptide id="sp|P26373|RL13_HUMAN.LEELSFGR.2.0.9972.True" updatedrts="54.1502965306043" scores="9937055.78721486" fdr="1" recomputedscores="-2.32099938757334" predictedrts="52.6643794356845" irts="54.1295232804007" pwhh="4.1622966232420211">
            <fragment mz="708.36749267578125" charge="1" ion="y6" responses="0" signaltonoises="1" noises="22.9392562946528" />
            <fragment mz="466.2408447265625" charge="1" ion="y4" responses="645.530000320435" signaltonoises="4.74788287654982" noises="26.7026185126973" />
            <fragment mz="579.324951171875" charge="1" ion="y5" responses="1258.37346213554" signaltonoises="4.22861248342307" noises="47.8479980392009" />
            <fragment mz="932.48358154296875" charge="1" ion="b8" responses="130.450795384302" signaltonoises="3.21713288804105" noises="10.6805204132635" />
            <fragment mz="485.26058959960938" charge="1" ion="b4" responses="0" signaltonoises="1" noises="46.9558893549233" />
            <fragment mz="372.176513671875" charge="1" ion="b3" responses="3988.57388355725" signaltonoises="12.1545945736759" noises="30.6036786461401" />
          </peptide>
        </decoy>
      </peptide>
      <peptide id="sp|P26373|RL13_HUMAN.LATQLTGPVMPVR.2.0.9958.False" updatedrts="50.1264352223034" scores="3414241461948.02" fdr="0" recomputedscores="3.44165238151861" predictedrts="49.7929617957258" irts="50.1385203239771" pwhh="6.7476767197849687">
        <fragment mz="856.4709473" charge="1" ion="y8" responses="120465.279777137" signaltonoises="396.345484555737" noises="21.5367349982068" />
        <fragment mz="755.4232788" charge="1" ion="y7" responses="79115.54687169" signaltonoises="275.471258537732" noises="21.397120315044" />
        <fragment mz="969.5549927" charge="1" ion="y9" responses="55263.2241038053" signaltonoises="250.548061995476" noises="15.568335549619" />
        <fragment mz="1097.613525" charge="1" ion="y10" responses="11847.7104792099" signaltonoises="89.7277176688123" noises="10.1376309331777" />
        <fragment mz="1364.771851" charge="1" ion="b13" responses="0" signaltonoises="1" noises="0.0893199803343569" />
        <fragment mz="1198.661255" charge="1" ion="y11" responses="6582.60761049709" signaltonoises="63.296972013971" noises="8.95215705499978" />
        <decoy>
          <peptide id="sp|P26373|RL13_HUMAN.VPMVPGTLQTALR.2.0.9958.True" updatedrts="49.5280075225083" scores="37151306.3455541" fdr="0.985498108448928" recomputedscores="-1.28076423227141" predictedrts="49.7929617957258" irts="49.5449793104833" pwhh="5.0353637176228307">
            <fragment mz="859.49957275390625" charge="1" ion="y8" responses="593.167216467564" signaltonoises="6.10374820925099" noises="13.4204671612384" />
            <fragment mz="802.4781494140625" charge="1" ion="y7" responses="133.324896526578" signaltonoises="3.3035510219056" noises="9.07244569435849" />
            <fragment mz="956.5523681640625" charge="1" ion="y9" responses="111.603198253758" signaltonoises="4.62976962622517" noises="8.61624220702311" />
            <fragment mz="1055.6207275390625" charge="1" ion="y10" responses="1552.94636308222" signaltonoises="12.4707314699618" noises="8.40821391012726" />
            <fragment mz="1364.7718505859375" charge="1" ion="b13" responses="77.6999972291614" signaltonoises="239.148674743216" noises="0.078417540995798" />
            <fragment mz="1186.6612548828125" charge="1" ion="y11" responses="203.648099094208" signaltonoises="9.42956373340143" noises="5.14191554221606" />
          </peptide>
        </decoy>
      </peptide>
      <peptide id="sp|P26373|RL13_HUMAN.LAT[Dhy]QLTGPVMPVR.2.0.9958.False" updatedrts="50.131514803391" scores="3.05441487428153E+15" fdr="0" recomputedscores="6.39328617545072" predictedrts="49.8322324752191" irts="50.1435584258363" pwhh="6.7476767197849687">
        <fragment mz="856.4709473" charge="1" ion="y8" responses="120465.279777137" signaltonoises="391.972952557498" noises="21.7769813272017" />
        <fragment mz="755.4232788" charge="1" ion="y7" responses="79115.54687169" signaltonoises="275.590369425212" noises="21.3878724229803" />
        <fragment mz="969.5549927" charge="1" ion="y9" responses="55263.2241038053" signaltonoises="252.024074647007" noises="15.4771575132877" />
        <fragment mz="1097.613525" charge="1" ion="y10" responses="11847.7104792099" signaltonoises="89.7417355331527" noises="10.13604741204" />
        <fragment mz="1180.650635" charge="1" ion="y11" responses="0" signaltonoises="1" noises="8.52604328311837" />
        <fragment mz="509.308197" charge="1" ion="b5" responses="5913.43946987666" signaltonoises="47.1159744541001" noises="10.0294394485548" />
        <decoy>
          <peptide id="sp|P26373|RL13_HUMAN.VPMVPGTLQT[Dhy]ALR.2.0.9958.True" updatedrts="51.0512193032191" scores="21581373.7997754" fdr="1" recomputedscores="-1.7836647392836" predictedrts="49.8322324752191" irts="51.0557527329009" pwhh="10.417164836492809">
            <fragment mz="841.489013671875" charge="1" ion="y8" responses="103.792993814137" signaltonoises="5.06164318168805" noises="7.7771780651338" />
            <fragment mz="784.46759033203125" charge="1" ion="y7" responses="1630.73167060955" signaltonoises="5.79567446280654" noises="17.6895684014113" />
            <fragment mz="938.54180908203125" charge="1" ion="y9" responses="214.130996245336" signaltonoises="7.59361472695535" noises="9.91006279609153" />
            <fragment mz="1037.6102294921875" charge="1" ion="y10" responses="296.818033000761" signaltonoises="6.96606144367023" noises="11.7015932365338" />
            <fragment mz="1168.650634765625" charge="1" ion="y11" responses="50.5908212136964" signaltonoises="3.61563467671288" noises="7.03300781799556" />
            <fragment mz="524.29010009765625" charge="1" ion="b5" responses="230.207421401746" signaltonoises="3.40960916709348" noises="17.4724232716346" />
          </peptide>
        </decoy>
      </peptide>
    </protein>
    <protein id="sp|O43765|SGTA_HUMAN">
      <peptide id="sp|O43765|SGTA_HUMAN.ALELDPDNETYK.2.0.9999.False" updatedrts="41.3235466916956" scores="9231078807315.26" fdr="0" recomputedscores="3.32388616498483" predictedrts="41.2346254839293" irts="41.4075150882233" pwhh="6.8625103737273063">
        <fragment mz="866.3890381" charge="1" ion="y7" responses="20690.5731351109" signaltonoises="77.7682405398496" noises="21.2166843192085" />
        <fragment mz="981.4159546" charge="1" ion="y8" responses="8550.22793556825" signaltonoises="29.1976096142521" noises="20.6496073036151" />
        <fragment mz="1094.5" charge="1" ion="y9" responses="7634.41134759586" signaltonoises="32.2810532454402" noises="12.547793462747" />
        <fragment mz="1223.542603" charge="1" ion="y10" responses="3348.74041519571" signaltonoises="43.7072525853475" noises="5.47046034909768" />
        <fragment mz="769.3363037" charge="1" ion="y6" responses="3511.83455568573" signaltonoises="15.8511760921398" noises="13.1103337824535" />
        <fragment mz="542.2820435" charge="1" ion="b5" responses="1380.05275034709" signaltonoises="9.250622795192" noises="17.0583377905351" />
        <decoy>
          <peptide id="sp|O43765|SGTA_HUMAN.YTENDPDLELAK.2.0.9999.True" updatedrts="41.3925385611496" scores="1067668798.08403" fdr="0.597471723220226" recomputedscores="-0.612929742705815" predictedrts="41.2346254839293" irts="41.4759435786367" pwhh="3.4737972963130441">
            <fragment mz="785.44036865234375" charge="1" ion="y7" responses="103.642807143349" signaltonoises="4.63439998160917" noises="8.93177464962673" />
            <fragment mz="900.46728515625" charge="1" ion="y8" responses="158.891439563258" signaltonoises="5.44411628394756" noises="11.5166850351231" />
            <fragment mz="1014.5101928710938" charge="1" ion="y9" responses="495.622598707219" signaltonoises="7.57629811981262" noises="11.1242202170359" />
            <fragment mz="1143.5528564453125" charge="1" ion="y10" responses="2780.31626547" signaltonoises="15.4187718866011" noises="21.094839847889" />
            <fragment mz="688.3875732421875" charge="1" ion="y6" responses="136.44732502959" signaltonoises="4.96101164500445" noises="10.5633865720375" />
            <fragment mz="623.23077392578125" charge="1" ion="b5" responses="153.463543215005" signaltonoises="5.38409640429141" noises="9.10035562286352" />
          </peptide>
        </decoy>
      </peptide>
      <peptide id="sp|O43765|SGTA_HUMAN.AIC[CAM]IDPAYSK.2.0.9999.False" updatedrts="39.005666962615" scores="543632689279000" fdr="0" recomputedscores="4.2788935369991" predictedrts="39.0506413405583" irts="39.1085628772434" pwhh="6.7934962678872832">
        <fragment mz="953.4396973" charge="1" ion="y8" responses="21642.3661937771" signaltonoises="92.3054115133281" noises="18.2161166482726" />
        <fragment mz="793.4090576" charge="1" ion="y7" responses="12283.7952620865" signaltonoises="32.4963134204601" noises="22.8461449354404" />
        <fragment mz="991.4553223" charge="1" ion="b9" responses="0" signaltonoises="1" noises="16.884201691004" />
        <fragment mz="345.1590881" charge="1" ion="b3" responses="10972.4239163525" signaltonoises="34.1960269514446" noises="18.5396242535219" />
        <fragment mz="477.2234802" charge="2" ion="y8" responses="12748.0045879599" signaltonoises="40.7554753661309" noises="21.0156950719433" />
        <fragment mz="397.2081604" charge="2" ion="y7" responses="6844.90260760085" signaltonoises="14.1665674921204" noises="21.0083875913366" />
        <decoy>
          <peptide id="sp|O43765|SGTA_HUMAN.SYAPDIC[CAM]IAK.2.0.9999.True" updatedrts="38.2153682661628" scores="9323498.18417403" fdr="1" recomputedscores="-3.49070650540376" predictedrts="39.0506413405583" irts="38.32471766183" pwhh="6.70554923255789">
            <fragment mz="887.46551513671875" charge="1" ion="y8" responses="5327.53158755307" signaltonoises="23.2276384729412" noises="20.1175592349104" />
            <fragment mz="816.42840576171875" charge="1" ion="y7" responses="230.845186597674" signaltonoises="4.16422170507093" noises="18.0937263894521" />
            <fragment mz="991.455322265625" charge="1" ion="b9" responses="853.491436060358" signaltonoises="6.32055519915014" noises="17.0708606111316" />
            <fragment mz="322.13973999023438" charge="1" ion="b3" responses="148.02810942879" signaltonoises="4.52135765217419" noises="9.97171820960382" />
            <fragment mz="444.23638916015625" charge="2" ion="y8" responses="380.241745444161" signaltonoises="4.07992279592322" noises="21.3162845804926" />
            <fragment mz="408.71783447265625" charge="2" ion="y7" responses="136.217901804856" signaltonoises="7.06902622160008" noises="6.2730453173629" />
          </peptide>
        </decoy>
      </peptide>
      <peptide id="sp|O43765|SGTA_HUMAN.LGNYAGAVQDC[CAM]ER.2.0.9993.False" updatedrts="31.5116201758118" scores="299131860490.216" fdr="0.55045256453235" recomputedscores="-0.516348559243304" predictedrts="31.2252501677712" irts="31.6757115461081" pwhh="7.02342257984205">
        <fragment mz="934.4047241" charge="1" ion="y8" responses="10499.5833527455" signaltonoises="103.695722592879" noises="7.70938272726274" />
        <fragment mz="1005.441833" charge="1" ion="y9" responses="8401.96741845609" signaltonoises="87.4549453414298" noises="7.09059512033191" />
        <fragment mz="806.3461304" charge="1" ion="y6" responses="4055.14549101017" signaltonoises="30.7486057411382" noises="8.32792037477109" />
        <fragment mz="1168.505127" charge="1" ion="y10" responses="2069.85430437395" signaltonoises="48.1702571336677" noises="2.55010202961129" />
        <fragment mz="877.3832397" charge="1" ion="y7" responses="1631.50120570871" signaltonoises="14.636514527103" noises="8.48661993743155" />
        <fragment mz="519.2561646" charge="1" ion="b5" responses="1208.28394666567" signaltonoises="21.0220285668875" noises="5.79430800645246" />
        <decoy>
          <peptide id="sp|O43765|SGTA_HUMAN.EC[CAM]DQVAGAYNGLR.2.0.9993.True" updatedrts="31.0201887094829" scores="75030581.9421877" fdr="1" recomputedscores="-4.11697291649909" predictedrts="31.2252501677712" irts="31.1882930481216" pwhh="4.3802847821161084">
            <fragment mz="821.42645263671875" charge="1" ion="y8" responses="69.3598822675688" signaltonoises="5.42180466272089" noises="3.29293048202515" />
            <fragment mz="920.49481201171875" charge="1" ion="y9" responses="577.410320107744" signaltonoises="18.3502770463013" noises="4.118416055127" />
            <fragment mz="693.36785888671875" charge="1" ion="y6" responses="213.388939158807" signaltonoises="11.0082144798204" noises="4.65409924690783" />
            <fragment mz="1048.553466796875" charge="1" ion="y10" responses="30.519268278526" signaltonoises="5.38729854825328" noises="2.78811724290819" />
            <fragment mz="750.38934326171875" charge="1" ion="y7" responses="60.250299005155" signaltonoises="3.73852430073022" noises="8.71138625088355" />
            <fragment mz="632.23443603515625" charge="1" ion="b5" responses="65.1331482504815" signaltonoises="7.64030471491516" noises="4.02841796172842" />
          </peptide>
        </decoy>
      </peptide>
      <peptide id="sp|O43765|SGTA_HUMAN.MGLALSSLNK.2.0.9983.False" updatedrts="47.6850447608216" scores="204206759405595" fdr="0.0448179271708683" recomputedscores="1.15778336270678" predictedrts="48.0073809643383" irts="47.7170659539029" pwhh="8.0119648021117538">
        <fragment mz="732.4250488" charge="1" ion="y7" responses="28867.0849770311" signaltonoises="50.8746873716928" noises="30.6758810307626" />
        <fragment mz="661.3879395" charge="1" ion="y6" responses="20830.4472420494" signaltonoises="60.7866239924829" noises="22.6886200857841" />
        <fragment mz="902.5305786" charge="1" ion="y9" responses="15044.1285067617" signaltonoises="56.0365552527576" noises="15.7785139513989" />
        <fragment mz="548.303833" charge="1" ion="y5" responses="10921.9716135276" signaltonoises="32.5711140965379" noises="27.6845045855883" />
        <fragment mz="887.4655151" charge="1" ion="b9" responses="24994.5637531499" signaltonoises="64.5983754448093" noises="24.9883410070426" />
        <fragment mz="845.5090942" charge="1" ion="y8" responses="5625.89068470648" signaltonoises="22.9972744783512" noises="18.5484903671619" />
        <decoy>
          <peptide id="sp|O43765|SGTA_HUMAN.NLSSLALGMK.2.0.9983.True" updatedrts="46.8895115708435" scores="11351214.9455818" fdr="1" recomputedscores="-6.05849203749701" predictedrts="48.0073809643383" irts="46.928028989188" pwhh="6.1140194695591035">
            <fragment mz="719.41204833984375" charge="1" ion="y7" responses="724.834599474028" signaltonoises="6.54555169828706" noises="22.1666483257142" />
            <fragment mz="632.3800048828125" charge="1" ion="y6" responses="1381.01014917253" signaltonoises="6.24720357284225" noises="23.3762573967251" />
            <fragment mz="919.52813720703125" charge="1" ion="y9" responses="350.259541579534" signaltonoises="4.2585037776375" noises="13.7595866171313" />
            <fragment mz="519.29595947265625" charge="1" ion="y5" responses="0" signaltonoises="1" noises="35.6983888540727" />
            <fragment mz="887.46551513671875" charge="1" ion="b9" responses="2429.12338934559" signaltonoises="11.2077004105754" noises="25.3810755442062" />
            <fragment mz="806.44403076171875" charge="1" ion="y8" responses="637.220813399856" signaltonoises="4.74354588941251" noises="21.8306983463922" />
          </peptide>
        </decoy>
      </peptide>
      <peptide id="sp|O43765|SGTA_HUMAN.AIELNPANAVYFC[CAM]NR.2.0.997.False" updatedrts="59.0711877470455" scores="10473790628295.6" fdr="0" recomputedscores="3.51929535209613" predictedrts="59.2913343265807" irts="59.0102311101018" pwhh="7.2683847195231754">
        <fragment mz="1211.562622" charge="1" ion="y10" responses="14207.8377679318" signaltonoises="79.9019999420482" noises="11.7989709852924" />
        <fragment mz="1438.689575" charge="1" ion="y12" responses="1200.80933585519" signaltonoises="14.9027522253526" noises="4.90574906950935" />
        <fragment mz="929.4298096" charge="1" ion="y7" responses="3869.06902245018" signaltonoises="16.4951681493057" noises="10.5846920657873" />
        <fragment mz="1043.472778" charge="1" ion="y8" responses="2790.04030228456" signaltonoises="17.6628410696929" noises="11.6780622883035" />
        <fragment mz="1325.605591" charge="1" ion="y11" responses="4277.36924276338" signaltonoises="27.8080214255184" noises="10.0119816589076" />
        <fragment mz="1114.509888" charge="1" ion="y9" responses="1861.05153489799" signaltonoises="8.02737882614644" noises="16.7506815816167" />
        <decoy>
          <peptide id="sp|O43765|SGTA_HUMAN.NC[CAM]FYVANAPNLEIAR.2.0.997.True" updatedrts="60.2135626433211" scores="6639925536.4851" fdr="0.210755813953488" recomputedscores="0.33641467905566" predictedrts="59.2913343265807" irts="60.1432775148013" pwhh="8.3115188376367719">
            <fragment mz="1068.57958984375" charge="1" ion="y10" responses="5240.92801329126" signaltonoises="35.2758301167132" noises="8.52720115586147" />
            <fragment mz="1330.71142578125" charge="1" ion="y12" responses="46.6675282276955" signaltonoises="4.02443586517595" noises="6.26813093287671" />
            <fragment mz="812.46246337890625" charge="1" ion="y7" responses="1406.97448358443" signaltonoises="16.1232673787134" noises="7.57145527254618" />
            <fragment mz="883.49957275390625" charge="1" ion="y8" responses="1414.51339367738" signaltonoises="12.8982017363977" noises="13.7683075213171" />
            <fragment mz="1167.6480712890625" charge="1" ion="y11" responses="1125.0562575706" signaltonoises="23.3962075244338" noises="4.51270074000765" />
            <fragment mz="997.54254150390625" charge="1" ion="y9" responses="408.697328089579" signaltonoises="7.21827126722331" noises="7.62648422989026" />
          </peptide>
        </decoy>
      </peptide>
      <peptide id="sp|O43765|SGTA_HUMAN.AIELN[Dea]PANAVYFC[CAM]NR.2.0.9963.False" updatedrts="59.0717615563909" scores="448356047108.441" fdr="0" recomputedscores="2.15081449560718" predictedrts="59.4098017165796" irts="59.0108002337914" pwhh="7.2683847195231754">
        <fragment mz="1211.562622" charge="1" ion="y10" responses="14207.8377679318" signaltonoises="79.4499078365616" noises="11.8661104166721" />
        <fragment mz="929.4298096" charge="1" ion="y7" responses="3869.06902245018" signaltonoises="16.5902683264197" noises="10.5240175745525" />
        <fragment mz="759.3242798" charge="1" ion="y5" responses="4902.92846265942" signaltonoises="17.7796451958893" noises="14.1327290491483" />
        <fragment mz="314.171051" charge="1" ion="b3" responses="5259.16938899433" signaltonoises="23.9766358889934" noises="14.3997331643644" />
        <fragment mz="596.2609253" charge="1" ion="y4" responses="2851.66735232055" signaltonoises="15.0746463047137" noises="15.5466869274405" />
        <fragment mz="858.3927002" charge="1" ion="y6" responses="2299.11225917664" signaltonoises="16.2963497438135" noises="15.3275137007624" />
        <decoy>
          <peptide id="sp|O43765|SGTA_HUMAN.NC[CAM]FYVANAPN[Dea]LEIAR.2.0.9963.True" updatedrts="59.3390166666667" scores="229062731.199926" fdr="0.912168636218461" recomputedscores="-1.14085410131534" predictedrts="59.4098017165796" irts="59.2758729720166" pwhh="6.5714617331140426">
            <fragment mz="1069.5635986328125" charge="1" ion="y10" responses="231.694503258269" signaltonoises="3.49975876977371" noises="12.5818599519126" />
            <fragment mz="813.44647216796875" charge="1" ion="y7" responses="597.44911686797" signaltonoises="6.44514010524607" noises="10.0069137975645" />
            <fragment mz="601.36676025390625" charge="1" ion="y5" responses="56.9604301594366" signaltonoises="6.51497508294408" noises="4.38451982030939" />
            <fragment mz="422.14926147460938" charge="1" ion="b3" responses="280.24328117143" signaltonoises="4.31851441087398" noises="9.06617926151429" />
            <fragment mz="488.28271484375" charge="1" ion="y4" responses="0" signaltonoises="1" noises="8.55585636134177" />
            <fragment mz="716.39373779296875" charge="1" ion="y6" responses="266.823998633188" signaltonoises="5.54949433699817" noises="11.2767997250263" />
          </peptide>
        </decoy>
      </peptide>
    </protein>
    <protein id="sp|P83731|RL24_HUMAN">
      <peptide id="sp|P83731|RL24_HUMAN.[PGQ]-QINWTVLYR.2.1.False" updatedrts="60.9919609301256" scores="802932656835533" fdr="0" recomputedscores="6.44504229011302" predictedrts="61.4563536052209" irts="60.9153194978348" pwhh="8.1170680123192955">
        <fragment mz="951.5046997" charge="1" ion="y7" responses="94916.3508859581" signaltonoises="199.66829590634" noises="29.5444312168583" />
        <fragment mz="651.3824463" charge="1" ion="y5" responses="77632.5311109329" signaltonoises="189.784254251925" noises="24.7103399562172" />
        <fragment mz="837.461731" charge="1" ion="y6" responses="38894.5061741193" signaltonoises="108.752609511819" noises="21.3558486217527" />
        <fragment mz="725.3616943" charge="1" ion="b6" responses="0" signaltonoises="1" noises="25.8839621826307" />
        <fragment mz="626.2932739" charge="1" ion="b5" responses="2297.96978266666" signaltonoises="14.550519957569" noises="22.8765660658725" />
        <fragment mz="525.2456055" charge="1" ion="b4" responses="12712.9090289833" signaltonoises="38.2974871968269" noises="23.3381327666801" />
        <decoy>
          <peptide id="sp|P83731|RL24_HUMAN.[PGQ]-QYLVTWNIR.2.1.True" updatedrts="60.2482248456293" scores="552320603.904276" fdr="1" recomputedscores="-4.53435201461002" predictedrts="61.4563536052209" irts="60.1776566698689" pwhh="10.573977743310055">
            <fragment mz="901.525390625" charge="1" ion="y7" responses="106652.385212606" signaltonoises="143.502386391652" noises="33.8504814229106" />
            <fragment mz="689.3729248046875" charge="1" ion="y5" responses="725856.317686659" signaltonoises="421.875752772392" noises="79.5588178500372" />
            <fragment mz="788.44134521484375" charge="1" ion="y6" responses="0" signaltonoises="1" noises="30.0638750922081" />
            <fragment mz="774.382080078125" charge="1" ion="b6" responses="0" signaltonoises="1" noises="30.1313291093793" />
            <fragment mz="588.30279541015625" charge="1" ion="b5" responses="288559.076889855" signaltonoises="191.966380145366" noises="69.4658990957535" />
            <fragment mz="487.25509643554688" charge="1" ion="b4" responses="0" signaltonoises="1" noises="20.4357500980129" />
          </peptide>
        </decoy>
      </peptide>
      <peptide id="sp|P83731|RL24_HUMAN.AITGASLADIMAKR-[-1R].2.0.9998.False" updatedrts="58.0923051094944" scores="8.50697476029816E+15" fdr="0" recomputedscores="6.41626766804657" predictedrts="57.9314496773662" irts="58.0393419066398" pwhh="8.4873453629253657">
        <fragment mz="1077.560913" charge="1" ion="y12" responses="114068.694721647" signaltonoises="245.138907773422" noises="25.3310172099446" />
        <fragment mz="848.4545898" charge="1" ion="y9" responses="84838.9796701171" signaltonoises="164.140411179631" noises="28.8349184107489" />
        <fragment mz="976.5131836" charge="1" ion="y11" responses="68978.871593625" signaltonoises="173.530929762116" noises="22.7062054705561" />
        <fragment mz="761.4226074" charge="1" ion="y8" responses="36249.576378396" signaltonoises="98.9817002941172" noises="24.190271802011" />
        <fragment mz="919.4916992" charge="1" ion="y10" responses="29409.9517422329" signaltonoises="96.9421749373608" noises="19.7802930811547" />
        <fragment mz="800.414856" charge="1" ion="b9" responses="5264.07322513659" signaltonoises="11.8420207327051" noises="27.2279525795138" />
        <decoy>
          <peptide id="sp|P83731|RL24_HUMAN.KAMIDALSAGTIAR-[-1R].2.0.9998.True" updatedrts="57.2567335284121" scores="25502339.7397618" fdr="1" recomputedscores="-2.12890658260588" predictedrts="57.9314496773662" irts="57.2105934993516" pwhh="2.4831981506958885">
            <fragment mz="1062.5499267578125" charge="1" ion="y12" responses="188.86085912597" signaltonoises="4.56517866008913" noises="22.3620932454197" />
            <fragment mz="703.39849853515625" charge="1" ion="y9" responses="607.559295607779" signaltonoises="5.90196189955819" noises="19.8599381011419" />
            <fragment mz="931.50946044921875" charge="1" ion="y11" responses="4220.96824824748" signaltonoises="16.9286380326064" noises="18.8903347737739" />
            <fragment mz="632.36138916015625" charge="1" ion="y8" responses="328.770711835434" signaltonoises="3.07191850909541" noises="27.9749435014794" />
            <fragment mz="818.4254150390625" charge="1" ion="y10" responses="0" signaltonoises="1" noises="25.1454754592236" />
            <fragment mz="901.48114013671875" charge="1" ion="b9" responses="1097.9775604808" signaltonoises="7.3578198913313" noises="25.2307706802039" />
          </peptide>
        </decoy>
      </peptide>
      <peptide id="sp|P83731|RL24_HUMAN.Q[Dea]INWTVLYR.2.0.9995.False" updatedrts="60.9903054521313" scores="127656212754882" fdr="0" recomputedscores="5.64640512407385" predictedrts="61.5029138100732" irts="60.9136775382682" pwhh="8.1170680123192955">
        <fragment mz="951.5046997" charge="1" ion="y7" responses="94916.3508859581" signaltonoises="196.061883275357" noises="30.0878790718709" />
        <fragment mz="651.3824463" charge="1" ion="y5" responses="77632.5311109329" signaltonoises="185.244841611595" noises="25.3158652090028" />
        <fragment mz="644.303833" charge="1" ion="b5" responses="0" signaltonoises="1" noises="23.8783897247356" />
        <fragment mz="837.461731" charge="1" ion="y6" responses="38894.5061741193" signaltonoises="108.145151851237" noises="21.475805675966" />
        <fragment mz="1064.588745" charge="1" ion="y8" responses="5367.5952303569" signaltonoises="25.4553587067505" noises="13.8574229823485" />
        <fragment mz="550.3347778" charge="1" ion="y4" responses="32823.6753549866" signaltonoises="89.9967277516357" noises="23.8113801837543" />
        <decoy>
          <peptide id="sp|P83731|RL24_HUMAN.YLVTWNIQ[Dea]R.2.0.9995.True" updatedrts="60.7408326300111" scores="235286222.14644" fdr="0.266761768901569" recomputedscores="0.148335292841569" predictedrts="61.5029138100732" irts="60.6662418802412" pwhh="5.6675760319617954">
            <fragment mz="917.48394775390625" charge="1" ion="y7" responses="1542.22445307376" signaltonoises="5.51408929353979" noises="22.3022923448883" />
            <fragment mz="717.36785888671875" charge="1" ion="y5" responses="2174.3677844295" signaltonoises="7.89958751057148" noises="24.5617952669442" />
            <fragment mz="663.35009765625" charge="1" ion="b5" responses="853.537695421366" signaltonoises="5.11172697915305" noises="20.7391390035413" />
            <fragment mz="818.41552734375" charge="1" ion="y6" responses="3704.08851510598" signaltonoises="13.8525476976949" noises="29.2402137944081" />
            <fragment mz="1030.5679931640625" charge="1" ion="y8" responses="294.440003618576" signaltonoises="3.56030873749789" noises="14.3971278116868" />
            <fragment mz="531.28851318359375" charge="1" ion="y4" responses="1257.26741366227" signaltonoises="9.11748021571045" noises="22.9319336556899" />
          </peptide>
        </decoy>
      </peptide>
      <peptide id="sp|P83731|RL24_HUMAN.QINWTVLYR.2.0.9995.False" updatedrts="60.9921535126781" scores="1.10844412104356E+15" fdr="0" recomputedscores="6.58507697255649" predictedrts="60.9285536563654" irts="60.915510507782" pwhh="8.1297842194821435">
        <fragment mz="951.5046997" charge="1" ion="y7" responses="95896.7923979672" signaltonoises="203.349337538158" noises="29.0930171918312" />
        <fragment mz="651.3824463" charge="1" ion="y5" responses="79645.711837588" signaltonoises="193.765069584408" noises="24.3115072912334" />
        <fragment mz="1174.636719" charge="1" ion="b9" responses="0" signaltonoises="1" noises="6.01250221384617" />
        <fragment mz="837.461731" charge="1" ion="y6" responses="38894.5061741193" signaltonoises="104.999337487892" noises="22.1192278115356" />
        <fragment mz="1064.588745" charge="1" ion="y8" responses="5367.5952303569" signaltonoises="25.4652952152771" noises="13.8520158429277" />
        <fragment mz="356.1928406" charge="1" ion="b3" responses="5443.02774323465" signaltonoises="15.3079251789707" noises="26.2539844289247" />
        <decoy>
          <peptide id="sp|P83731|RL24_HUMAN.YLVTWNIQR.2.0.9995.True" updatedrts="59.846045019074" scores="77885428.4086462" fdr="1" recomputedscores="-5.3703638489724" predictedrts="60.9285536563654" irts="59.7787609938462" pwhh="5.210912366417574">
            <fragment mz="916.49993896484375" charge="1" ion="y7" responses="3938.53550060976" signaltonoises="18.8636671095882" noises="22.2166580522828" />
            <fragment mz="716.38385009765625" charge="1" ion="y5" responses="494.736378606162" signaltonoises="4.10398795121118" noises="24.9591074129851" />
            <fragment mz="1174.63671875" charge="1" ion="b9" responses="0" signaltonoises="1" noises="6.1319685601292" />
            <fragment mz="817.4315185546875" charge="1" ion="y6" responses="186.20196997115" signaltonoises="3.6353307982797" noises="23.607171835662" />
            <fragment mz="1029.583984375" charge="1" ion="y8" responses="295.048881546689" signaltonoises="5.00362591689389" noises="13.4182596873734" />
            <fragment mz="376.22308349609375" charge="1" ion="b3" responses="1770.12360554015" signaltonoises="11.1560913267045" noises="16.9901860938528" />
          </peptide>
        </decoy>
      </peptide>
      <peptide id="sp|P83731|RL24_HUMAN.MKVELC[CAM]SFSGYK.3.0.9953.False" updatedrts="46.1842548271237" scores="1.40095020854117E+16" fdr="0" recomputedscores="6.79670537527584" predictedrts="46.1375420922511" irts="46.228531284479" pwhh="6.9585957325277548">
        <fragment mz="688.3300781" charge="1" ion="y6" responses="52525.2957844836" signaltonoises="114.925414800063" noises="30.7708047673227" />
        <fragment mz="601.2980347" charge="1" ion="y5" responses="26144.2647093931" signaltonoises="60.265435509506" noises="30.99047119628" />
        <fragment mz="848.3607178" charge="1" ion="y7" responses="15752.3628567561" signaltonoises="67.6316091722257" noises="17.2411879687734" />
        <fragment mz="1090.487427" charge="1" ion="y9" responses="1699.82054632834" signaltonoises="24.7051200788579" noises="7.59343612993134" />
        <fragment mz="961.4447632" charge="1" ion="y8" responses="3123.49645935406" signaltonoises="21.7324299806017" noises="10.2050734550802" />
        <fragment mz="1317.650757" charge="1" ion="y11" responses="0" signaltonoises="1" noises="0.0499810909090909" />
        <decoy>
          <peptide id="sp|P83731|RL24_HUMAN.YGSFSC[CAM]LEVKMK.3.0.9953.True" updatedrts="46.4787354828728" scores="31772873.4681109" fdr="1" recomputedscores="-1.86263813723209" predictedrts="46.1375420922511" irts="46.5206072477534" pwhh="7.9401029031197528">
            <fragment mz="747.44329833984375" charge="1" ion="y6" responses="3295.76600748495" signaltonoises="11.8885481912995" noises="19.9263022868888" />
            <fragment mz="634.3592529296875" charge="1" ion="y5" responses="412.644296077669" signaltonoises="3.15369567688918" noises="28.8944804240974" />
            <fragment mz="907.4739990234375" charge="1" ion="y7" responses="477.22514484773" signaltonoises="4.8911129405789" noises="21.0739919836728" />
            <fragment mz="1141.574462890625" charge="1" ion="y9" responses="95.7453979596253" signaltonoises="7.37695984641358" noises="4.3245754333432" />
            <fragment mz="994.5059814453125" charge="1" ion="y8" responses="0" signaltonoises="1" noises="10.8277708122473" />
            <fragment mz="1285.6279296875" charge="1" ion="y11" responses="77.6622173679235" signaltonoises="180.766118443944" noises="0.0913682453258586" />
          </peptide>
        </decoy>
      </peptide>
      <peptide id="sp|P83731|RL24_HUMAN.Q[Dea]IN[Dea]WTVLYR.2.0.9789.False" updatedrts="60.9903597891995" scores="20206012623189.9" fdr="0" recomputedscores="4.84584378820321" predictedrts="61.3899715374973" irts="60.9137314316266" pwhh="8.0244308503032791">
        <fragment mz="651.3824463" charge="1" ion="y5" responses="77632.5311109329" signaltonoises="191.986575114047" noises="24.4268821302552" />
        <fragment mz="837.461731" charge="1" ion="y6" responses="38894.5061741193" signaltonoises="108.417473033844" noises="21.4218631090028" />
        <fragment mz="1020.503662" charge="1" ion="b8" responses="0" signaltonoises="1" noises="11.8090674216269" />
        <fragment mz="358.1608887" charge="1" ion="b3" responses="0" signaltonoises="1" noises="36.616152445991" />
        <fragment mz="550.3347778" charge="1" ion="y4" responses="32823.6753549866" signaltonoises="91.1352539533456" noises="23.5139115416857" />
        <fragment mz="451.2663574" charge="1" ion="y3" responses="34122.8981211079" signaltonoises="96.667136476082" noises="22.131111398859" />
        <decoy>
          <peptide id="sp|P83731|RL24_HUMAN.YLVTWN[Dea]IQ[Dea]R.2.0.9789.True" updatedrts="62.315811947885" scores="46883883.3861729" fdr="0.723821989528796" recomputedscores="-0.825948542485476" predictedrts="61.3899715374973" irts="62.2283601125405" pwhh="8.035274608441128">
            <fragment mz="718.35186767578125" charge="1" ion="y5" responses="1603.39552830841" signaltonoises="7.65267956282106" noises="24.230725076563" />
            <fragment mz="819.3995361328125" charge="1" ion="y6" responses="358.492551839262" signaltonoises="3.66868230019707" noises="28.7480132130095" />
            <fragment mz="1020.503662109375" charge="1" ion="b8" responses="302.444776429005" signaltonoises="5.61149142548441" noises="14.2859275238422" />
            <fragment mz="376.22308349609375" charge="1" ion="b3" responses="9438.54145826059" signaltonoises="32.4132936598837" noises="19.146508005136" />
            <fragment mz="532.2725830078125" charge="1" ion="y4" responses="1799.73699103891" signaltonoises="7.83621567896135" noises="25.2010033035239" />
            <fragment mz="417.24560546875" charge="1" ion="y3" responses="412.236077690106" signaltonoises="8.33863613606943" noises="20.0128419561859" />
          </peptide>
        </decoy>
      </peptide>
    </protein>
    <protein id="sp|P12829|MYL4_HUMAN">
      <peptide id="sp|P12829|MYL4_HUMAN.ITYGQC[CAM]GDVLR.2.1.False" updatedrts="36.9408068651009" scores="1.84595792184248E+16" fdr="0" recomputedscores="7.18414762702403" predictedrts="36.9057363123903" irts="37.0605641709312" pwhh="6.10823410353006">
        <fragment mz="904.430542" charge="1" ion="y8" responses="38693.9571209626" signaltonoises="149.849263564148" noises="18.5203443248525" />
        <fragment mz="1067.493896" charge="1" ion="y9" responses="28173.7711366516" signaltonoises="187.953561170446" noises="12.6641899479737" />
        <fragment mz="719.3504639" charge="1" ion="y6" responses="21385.4946165516" signaltonoises="80.138455912786" noises="23.0433139842025" />
        <fragment mz="847.4090576" charge="1" ion="y7" responses="6347.83338821678" signaltonoises="21.8588216536933" noises="24.205010994117" />
        <fragment mz="895.3614502" charge="1" ion="b8" responses="0" signaltonoises="1" noises="12.9690122831795" />
        <fragment mz="1168.541504" charge="1" ion="y10" responses="7291.83470255894" signaltonoises="63.2065472651522" noises="9.46600298921533" />
        <decoy>
          <peptide id="sp|P12829|MYL4_HUMAN.LVDGC[CAM]QGYTIR.2.1.True" updatedrts="38.5730951346097" scores="2548863979.79717" fdr="0.18957345971564" recomputedscores="0.392646650532207" predictedrts="36.9057363123903" irts="38.6795233770813" pwhh="6.501884938444034">
            <fragment mz="954.4461669921875" charge="1" ion="y8" responses="8143.98748621169" signaltonoises="44.6141963077237" noises="14.9657874274953" />
            <fragment mz="1069.47314453125" charge="1" ion="y9" responses="0" signaltonoises="1" noises="11.8425443141672" />
            <fragment mz="737.39404296875" charge="1" ion="y6" responses="1333.437831074" signaltonoises="10.3724308252438" noises="16.8494451296945" />
            <fragment mz="897.42474365234375" charge="1" ion="y7" responses="4353.53646634806" signaltonoises="17.6116128564197" noises="21.7296129693321" />
            <fragment mz="893.3822021484375" charge="1" ion="b8" responses="403.6965518623" signaltonoises="5.98245107640891" noises="14.4730510235551" />
            <fragment mz="1168.54150390625" charge="1" ion="y10" responses="268.195570979146" signaltonoises="5.04934902524252" noises="9.43511975983868" />
          </peptide>
        </decoy>
      </peptide>
      <peptide id="sp|P12829|MYL4_HUMAN.NKEQGTYEDFVEGLR.3.1.False" updatedrts="51.5753670788794" scores="58862227353267" fdr="0.126829268292683" recomputedscores="0.632952759871699" predictedrts="52.0782834486185" irts="51.5756203828986" pwhh="7.2914711059279522">
        <fragment mz="835.4308472" charge="1" ion="y7" responses="19865.964386682" signaltonoises="46.1666257254847" noises="28.0975312091042" />
        <fragment mz="1212.516724" charge="1" ion="b10" responses="2440.07415369704" signaltonoises="25.7481615983138" noises="6.16147452133466" />
        <fragment mz="720.4039307" charge="1" ion="y6" responses="16486.6131270543" signaltonoises="40.3269784198952" noises="25.991789246108" />
        <fragment mz="1065.448364" charge="1" ion="b9" responses="6970.76899729459" signaltonoises="43.4037453216495" noises="11.6410583296413" />
        <fragment mz="821.3787842" charge="1" ion="b7" responses="3032.30316876618" signaltonoises="13.8853211495578" noises="23.7000380986235" />
        <fragment mz="964.4734497" charge="1" ion="y8" responses="8395.65572234682" signaltonoises="25.191102006563" noises="21.5796323874382" />
        <decoy>
          <peptide id="sp|P12829|MYL4_HUMAN.LGEVFDEYTGQEKNR.3.1.True" updatedrts="50.0634816423316" scores="1619827.28971334" fdr="1" recomputedscores="-6.89098693220317" predictedrts="52.0782834486185" irts="50.0760808151237" pwhh="10.345390415951329">
            <fragment mz="832.42718505859375" charge="1" ion="y7" responses="6998.58672870859" signaltonoises="19.9213193990858" noises="22.1406728835099" />
            <fragment mz="1111.4942626953125" charge="1" ion="b10" responses="219.028275018633" signaltonoises="5.81022799851027" noises="10.6534781655704" />
            <fragment mz="731.37945556640625" charge="1" ion="y6" responses="286.75111071606" signaltonoises="3.55388805252363" noises="26.3673419257096" />
            <fragment mz="1054.4727783203125" charge="1" ion="b9" responses="140.029209883701" signaltonoises="3.65820025212963" noises="12.2897675242115" />
            <fragment mz="790.36175537109375" charge="1" ion="b7" responses="307.997966344705" signaltonoises="4.29525652352943" noises="30.0396238505078" />
            <fragment mz="995.490478515625" charge="1" ion="y8" responses="193.457829781875" signaltonoises="3.11585566473662" noises="22.3504793500254" />
          </peptide>
        </decoy>
      </peptide>
      <peptide id="sp|P12829|MYL4_HUMAN.N[Dea]KEQGTYEDFVEGLR.3.0.9999.False" updatedrts="51.5821648045614" scores="7221359592261.2" fdr="0.451148440178265" recomputedscores="-0.278264960447454" predictedrts="52.0517467532587" irts="51.5823625991967" pwhh="7.4825065846376857">
        <fragment mz="835.4308472" charge="1" ion="y7" responses="19865.964386682" signaltonoises="44.938892504006" noises="28.8651574362943" />
        <fragment mz="951.4053955" charge="1" ion="b8" responses="0" signaltonoises="1" noises="21.2687752561264" />
        <fragment mz="1213.500732" charge="1" ion="b10" responses="2021.83369910208" signaltonoises="33.4546682329436" noises="5.07945466169383" />
        <fragment mz="720.4039307" charge="1" ion="y6" responses="16486.6131270543" signaltonoises="40.4723879553558" noises="25.8984057273436" />
        <fragment mz="964.4734497" charge="1" ion="y8" responses="8395.65572234682" signaltonoises="25.3168380764201" noises="21.4724571486834" />
        <fragment mz="474.2670593" charge="1" ion="y4" responses="36825.0416605458" signaltonoises="75.319385340633" noises="31.4813427948299" />
        <decoy>
          <peptide id="sp|P12829|MYL4_HUMAN.LGEVFDEYTGQEKN[Dea]R.3.0.9999.True" updatedrts="50.23345" scores="39686670.9463232" fdr="1" recomputedscores="-5.50181097325472" predictedrts="52.0517467532587" irts="50.2446612322851" pwhh="2.8081857091353983">
            <fragment mz="833.41119384765625" charge="1" ion="y7" responses="808.558668277926" signaltonoises="5.8270373111917" noises="27.6767248195216" />
            <fragment mz="953.42510986328125" charge="1" ion="b8" responses="416.96481732888" signaltonoises="6.36497070735643" noises="17.2097792674186" />
            <fragment mz="1111.4942626953125" charge="1" ion="b10" responses="0" signaltonoises="1" noises="10.8051882904639" />
            <fragment mz="732.36346435546875" charge="1" ion="y6" responses="345.028703775539" signaltonoises="4.56500434176483" noises="31.2345161421034" />
            <fragment mz="996.4744873046875" charge="1" ion="y8" responses="1013.94028911377" signaltonoises="7.82880563597545" noises="20.7749261014081" />
            <fragment mz="547.283447265625" charge="1" ion="y4" responses="401.940547784095" signaltonoises="4.14093153242415" noises="31.1729888532156" />
          </peptide>
        </decoy>
      </peptide>
      <peptide id="sp|P12829|MYL4_HUMAN.VFDKESN[Dea]GTVMGAELR.3.0.9967.False" updatedrts="42.4629963921933" scores="74297622887.0818" fdr="0" recomputedscores="2.35527456458906" predictedrts="42.4492237425154" irts="42.5376601839305" pwhh="7.213204984808498">
        <fragment mz="676.3446655" charge="1" ion="y6" responses="28690.957016419" signaltonoises="56.5523802544968" noises="32.7582582892643" />
        <fragment mz="1078.505127" charge="1" ion="b10" responses="0" signaltonoises="1" noises="17.2239348861964" />
        <fragment mz="775.4130859" charge="1" ion="y7" responses="3343.42950445888" signaltonoises="9.39850998930887" noises="32.3912070948867" />
        <fragment mz="979.4367065" charge="1" ion="b9" responses="6569.57626469542" signaltonoises="28.909759850964" noises="15.5030937107881" />
        <fragment mz="754.3565063" charge="2" ion="y14" responses="758.229673531787" signaltonoises="5.09992756762597" noises="20.3285166736525" />
        <fragment mz="821.3675537" charge="1" ion="b7" responses="0" signaltonoises="1" noises="25.0130500399693" />
        <decoy>
          <peptide id="sp|P12829|MYL4_HUMAN.LEAGMVTGN[Dea]SEKDFVR.3.0.9967.True" updatedrts="40.9347880869694" scores="1259850739.56225" fdr="0.246771879483501" recomputedscores="0.217370633159822" predictedrts="42.4492237425154" irts="41.0219310379985" pwhh="7.40387182350478">
            <fragment mz="793.4202880859375" charge="1" ion="y6" responses="438.855786084934" signaltonoises="3.02641250633438" noises="34.3419696388823" />
            <fragment mz="961.42950439453125" charge="1" ion="b10" responses="0" signaltonoises="1" noises="38.5000577614609" />
            <fragment mz="880.45233154296875" charge="1" ion="y7" responses="1260.17761915301" signaltonoises="16.6597465113515" noises="17.4884745525843" />
            <fragment mz="874.39752197265625" charge="1" ion="b9" responses="503.937630429195" signaltonoises="5.87311018433221" noises="20.011777321413" />
            <fragment mz="756.361572265625" charge="2" ion="y14" responses="485.350945499547" signaltonoises="3.80066106561238" noises="26.160563388057" />
            <fragment mz="702.34906005859375" charge="1" ion="b7" responses="12588.0560093976" signaltonoises="35.3420500749278" noises="25.6421682348607" />
          </peptide>
        </decoy>
      </peptide>
      <peptide id="sp|P12829|MYL4_HUMAN.IT[Dhy]YGQC[CAM]GDVLR.2.0.9944.False" updatedrts="36.9373042444453" scores="51542368428699" fdr="0" recomputedscores="4.63009020084141" predictedrts="36.8818815170935" irts="37.057090152241" pwhh="6.1198304322566655">
        <fragment mz="904.430542" charge="1" ion="y8" responses="39457.522941793" signaltonoises="150.183918800114" noises="18.5458732374228" />
        <fragment mz="1067.493896" charge="1" ion="y9" responses="28173.7711366516" signaltonoises="186.408263114597" noises="12.7691742859989" />
        <fragment mz="719.3504639" charge="1" ion="y6" responses="21385.4946165516" signaltonoises="80.0201612040502" noises="23.0773791757124" />
        <fragment mz="847.4090576" charge="1" ion="y7" responses="7282.74135131693" signaltonoises="23.5625260062701" noises="23.6648305048743" />
        <fragment mz="1150.531006" charge="1" ion="y10" responses="0" signaltonoises="1" noises="9.13570044796733" />
        <fragment mz="360.178894" charge="2" ion="y6" responses="2168.85125077117" signaltonoises="13.2315089043407" noises="13.0610428645913" />
        <decoy>
          <peptide id="sp|P12829|MYL4_HUMAN.LVDGC[CAM]QGYT[Dhy]IR.2.0.9944.True" updatedrts="35.6067496404395" scores="9974328.85649899" fdr="1" recomputedscores="-2.09468939289514" predictedrts="36.8818815170935" irts="35.7374006919419" pwhh="6.9428286093562939">
            <fragment mz="936.43560791015625" charge="1" ion="y8" responses="0" signaltonoises="1" noises="39.4702824864374" />
            <fragment mz="1051.4625244140625" charge="1" ion="y9" responses="6196.45722987969" signaltonoises="31.6827157442202" noises="14.2396367216759" />
            <fragment mz="719.38348388671875" charge="1" ion="y6" responses="127.117047666035" signaltonoises="3.47748395838178" noises="15.8119310569505" />
            <fragment mz="879.41412353515625" charge="1" ion="y7" responses="872.681570188202" signaltonoises="7.31981129488769" noises="20.2399427290118" />
            <fragment mz="1150.531005859375" charge="1" ion="y10" responses="155.575329381837" signaltonoises="4.22354515470219" noises="10.3495516266375" />
            <fragment mz="360.19537353515625" charge="2" ion="y6" responses="608.772150627249" signaltonoises="6.7606173586759" noises="12.5262683828131" />
          </peptide>
        </decoy>
      </peptide>
      <peptide id="sp|P12829|MYL4_HUMAN.ALGQN[dAm]PTNAEVLR.2.0.9942.False" updatedrts="36.2726471577411" scores="132425791105.565" fdr="0" recomputedscores="2.33123886671585" predictedrts="36.1673467146066" irts="36.397860572789" pwhh="6.7041725574439921">
        <fragment mz="899.4945068" charge="1" ion="y8" responses="93596.0275650275" signaltonoises="597.986043588048" noises="11.341367010492" />
        <fragment mz="802.4417725" charge="1" ion="y7" responses="8807.78240792366" signaltonoises="52.3564663585304" noises="10.1664382648176" />
        <fragment mz="779.3682251" charge="1" ion="b8" responses="0" signaltonoises="1" noises="13.5465549905084" />
        <fragment mz="701.394043" charge="1" ion="y6" responses="8271.32807352425" signaltonoises="61.911317799864" noises="11.684191934968" />
        <fragment mz="979.447937" charge="1" ion="b10" responses="0" signaltonoises="1" noises="10.1226598691762" />
        <fragment mz="996.5108643" charge="1" ion="y9" responses="0" signaltonoises="1" noises="11.2975620001125" />
        <decoy>
          <peptide id="sp|P12829|MYL4_HUMAN.LVEANTPN[dAm]QGLAR.2.0.9942.True" updatedrts="37.1492443123197" scores="30251625.4007941" fdr="1" recomputedscores="-1.31670068429566" predictedrts="36.1673467146066" irts="37.2672995438337" pwhh="5.8952279207566125">
            <fragment mz="839.43701171875" charge="1" ion="y8" responses="853.979807484921" signaltonoises="9.21769548138449" noises="13.0317842976089" />
            <fragment mz="738.38934326171875" charge="1" ion="y7" responses="87.2167039357346" signaltonoises="3.29030176676512" noises="10.5511037720884" />
            <fragment mz="822.39923095703125" charge="1" ion="b8" responses="0" signaltonoises="1" noises="13.7646842489599" />
            <fragment mz="641.3365478515625" charge="1" ion="y6" responses="133.771739767205" signaltonoises="3.20746773720058" noises="12.6638029309248" />
            <fragment mz="1007.479248046875" charge="1" ion="b10" responses="399.596996256026" signaltonoises="6.59774691809174" noises="12.9348410087787" />
            <fragment mz="953.47991943359375" charge="1" ion="y9" responses="3127.73077689929" signaltonoises="25.2038580567362" noises="11.1754403591598" />
          </peptide>
        </decoy>
      </peptide>
    </protein>
    <protein id="sp|P78417|GSTO1_HUMAN">
      <peptide id="sp|P78417|GSTO1_HUMAN.GSAPPGPVPEGSIR.2.0.9998.False" updatedrts="32.903704309326" scores="2299342220974.16" fdr="0" recomputedscores="2.67245967680083" predictedrts="32.1596705284271" irts="33.0564280934166" pwhh="10.308758959892888">
        <fragment mz="911.4945068" charge="1" ion="y9" responses="16528.3807898805" signaltonoises="165.178063196099" noises="7.27185293715198" />
        <fragment mz="854.4730225" charge="1" ion="y8" responses="22832.0243730517" signaltonoises="104.761307975892" noises="9.98882605615246" />
        <fragment mz="1008.547241" charge="1" ion="y10" responses="90990.579757634" signaltonoises="789.328952621749" noises="4.86275358132653" />
        <fragment mz="1105.599976" charge="1" ion="y11" responses="9628.06497003333" signaltonoises="195.548311857648" noises="2.69179547001405" />
        <fragment mz="1176.637207" charge="1" ion="y12" responses="0" signaltonoises="1" noises="0.0499810909090909" />
        <fragment mz="757.4202881" charge="1" ion="y7" responses="0" signaltonoises="1" noises="10.8885704597771" />
        <decoy>
          <peptide id="sp|P78417|GSTO1_HUMAN.ISGEPVPGPPASGR.2.0.9998.True" updatedrts="32.0559314891451" scores="51977634.6520163" fdr="1" recomputedscores="-1.98882015184397" predictedrts="32.1596705284271" irts="32.2155780808335" pwhh="10.076255090750889">
            <fragment mz="837.45770263671875" charge="1" ion="y9" responses="125.925256031644" signaltonoises="7.47613393811372" noises="9.1046664661851" />
            <fragment mz="738.38934326171875" charge="1" ion="y8" responses="2588.11577545603" signaltonoises="15.5096471340817" noises="10.9136149184197" />
            <fragment mz="934.510498046875" charge="1" ion="y10" responses="119.049570257695" signaltonoises="7.13493782280793" noises="8.27494110569299" />
            <fragment mz="1063.5531005859375" charge="1" ion="y11" responses="283.369160967794" signaltonoises="9.185656355788" noises="5.27360632775456" />
            <fragment mz="1120.5745849609375" charge="1" ion="y12" responses="643.81247299266" signaltonoises="12.2851779757367" noises="6.31076078056154" />
            <fragment mz="641.3365478515625" charge="1" ion="y7" responses="113.137446673559" signaltonoises="4.7724179210448" noises="11.0685332384655" />
          </peptide>
        </decoy>
      </peptide>
      <peptide id="sp|P78417|GSTO1_HUMAN.VPSLVGSFIR.2.0.9977.False" updatedrts="61.8697957524588" scores="2.34577709337125E+15" fdr="0" recomputedscores="6.95069154896681" predictedrts="62.0003760247579" irts="61.7859860299928" pwhh="12.191598748625184">
        <fragment mz="878.5093994" charge="1" ion="y8" responses="108694.813986536" signaltonoises="198.628909894186" noises="22.2945192429444" />
        <fragment mz="579.3249512" charge="1" ion="y5" responses="93500.6110314956" signaltonoises="157.416077314058" noises="26.9492231454507" />
        <fragment mz="678.3933105" charge="1" ion="y6" responses="82755.963968385" signaltonoises="119.636869205184" noises="28.0126479128578" />
        <fragment mz="791.477417" charge="1" ion="y7" responses="38373.9287951209" signaltonoises="72.0209258222986" noises="27.505864683937" />
        <fragment mz="975.5621948" charge="1" ion="y9" responses="24602.0616795221" signaltonoises="82.5523689794383" noises="13.2745291160174" />
        <fragment mz="496.3129578" charge="1" ion="b5" responses="7542.06205784061" signaltonoises="39.7753281464967" noises="14.6544065025444" />
        <decoy>
          <peptide id="sp|P78417|GSTO1_HUMAN.IFSGVLSPVR.2.0.9977.True" updatedrts="61.322091830271" scores="216420726.249243" fdr="0.364590622813156" recomputedscores="-0.0759041738823488" predictedrts="62.0003760247579" irts="61.2427545900356" pwhh="4.255324794330984">
            <fragment mz="814.4781494140625" charge="1" ion="y8" responses="691.10821336292" signaltonoises="7.99685704563935" noises="13.5555936992724" />
            <fragment mz="571.356201171875" charge="1" ion="y5" responses="115.965019574739" signaltonoises="3.95504224987531" noises="13.5585397761612" />
            <fragment mz="670.42462158203125" charge="1" ion="y6" responses="0" signaltonoises="1" noises="12.1044994449267" />
            <fragment mz="727.44610595703125" charge="1" ion="y7" responses="251.752904331093" signaltonoises="4.44343054815395" noises="14.5177956881521" />
            <fragment mz="961.54656982421875" charge="1" ion="y9" responses="0" signaltonoises="1" noises="8.29989970771849" />
            <fragment mz="504.28164672851563" charge="1" ion="b5" responses="300.235835037756" signaltonoises="3.6395863452435" noises="23.4994750155041" />
          </peptide>
        </decoy>
      </peptide>
      <peptide id="sp|P78417|GSTO1_HUMAN.MILELFSK.2.0.9959.False" updatedrts="66.1091011736621" scores="1.88320350221971E+15" fdr="0" recomputedscores="6.62932242901267" predictedrts="66.1398786895958" irts="65.9906738094404" pwhh="7.7786089630409636">
        <fragment mz="736.4239502" charge="1" ion="y6" responses="171333.359188045" signaltonoises="314.154447374675" noises="34.1801931294345" />
        <fragment mz="849.5080566" charge="1" ion="y7" responses="30155.3093548178" signaltonoises="82.5010902634398" noises="23.2230036270689" />
        <fragment mz="623.3399048" charge="1" ion="y5" responses="27047.1741250382" signaltonoises="68.2607269925384" noises="23.5574550006477" />
        <fragment mz="747.4109497" charge="1" ion="b6" responses="0" signaltonoises="1" noises="19.489044841061" />
        <fragment mz="358.2158813" charge="1" ion="b3" responses="0" signaltonoises="1" noises="14.1454805481129" />
        <fragment mz="381.2132568" charge="1" ion="y3" responses="17133.5634783024" signaltonoises="65.5404767063204" noises="16.746164285275" />
        <decoy>
          <peptide id="sp|P78417|GSTO1_HUMAN.SFLELIMK.2.0.9959.True" updatedrts="65.2802969928079" scores="1543564603.08455" fdr="0.131785847997005" recomputedscores="0.619022342323408" predictedrts="66.1398786895958" irts="65.1686375406302" pwhh="4.0161593217302816">
            <fragment mz="746.44805908203125" charge="1" ion="y6" responses="265.370921945068" signaltonoises="6.27536791247038" noises="15.9340950606011" />
            <fragment mz="893.5164794921875" charge="1" ion="y7" responses="307.692184657219" signaltonoises="5.72393722268976" noises="8.02260510933688" />
            <fragment mz="633.364013671875" charge="1" ion="y5" responses="327.851180587023" signaltonoises="3.23510263980622" noises="22.2792150292968" />
            <fragment mz="703.40252685546875" charge="1" ion="b6" responses="0" signaltonoises="1" noises="18.6355930958123" />
            <fragment mz="348.1917724609375" charge="1" ion="b3" responses="141.024659438843" signaltonoises="3.39766830505321" noises="10.9436052414348" />
            <fragment mz="391.23736572265625" charge="1" ion="y3" responses="864.397856497651" signaltonoises="7.81961130379354" noises="20.3042297777742" />
          </peptide>
        </decoy>
      </peptide>
      <peptide id="sp|P78417|GSTO1_HUMAN.SQNKEDYAGLKEEFRK.4.0.9913.False" updatedrts="29.7162479430468" scores="34229149946904.6" fdr="0" recomputedscores="3.88201533137918" predictedrts="29.2996257579083" irts="29.8950001000986" pwhh="6.5495995892242043">
        <fragment mz="708.3674927" charge="1" ion="y5" responses="12840.9621735191" signaltonoises="80.2480413858196" noises="12.6184733739703" />
        <fragment mz="971.4868774" charge="2" ion="y16" responses="618.977849814983" signaltonoises="25.0038427219693" noises="3.78223098762775" />
        <fragment mz="865.3686523" charge="1" ion="b7" responses="2582.55302567708" signaltonoises="45.2833654225608" noises="5.91815561706156" />
        <fragment mz="1077.605103" charge="1" ion="y9" responses="776.943504025907" signaltonoises="1456.33916999441" noises="0.0499810909090909" />
        <fragment mz="503.7876282" charge="2" ion="y8" responses="10995.9446388524" signaltonoises="294.630199776473" noises="2.54787781566856" />
        <fragment mz="576.296814" charge="3" ion="y14" responses="7988.74639613147" signaltonoises="35.3277106246251" noises="17.2033824382854" />
        <decoy>
          <peptide id="sp|P78417|GSTO1_HUMAN.RFEEKLGAYDEKNQSK.4.0.9913.True" updatedrts="27.7537166666667" scores="833180.711244822" fdr="1" recomputedscores="-3.8045166723616" predictedrts="29.2996257579083" irts="27.9484946104713" pwhh="5.8730491458684995">
            <fragment mz="604.34130859375" charge="1" ion="y5" responses="591.441195489861" signaltonoises="7.07756817766468" noises="11.3131974712521" />
            <fragment mz="971.48687744140625" charge="2" ion="y16" responses="26.0714770754194" signaltonoises="3.69747450861774" noises="3.81143677344937" />
            <fragment mz="860.46246337890625" charge="1" ion="b7" responses="222.463131905566" signaltonoises="8.43504132265645" noises="5.45002225099652" />
            <fragment mz="1082.51123046875" charge="1" ion="y9" responses="0" signaltonoises="1" noises="0.131636604983177" />
            <fragment mz="506.24072265625" charge="2" ion="y8" responses="87.9683971309144" signaltonoises="3.62682707897638" noises="13.110767042428" />
            <fragment mz="546.93719482421875" charge="3" ion="y14" responses="93.5891130676334" signaltonoises="6.59583402883744" noises="2.86773470508693" />
          </peptide>
        </decoy>
      </peptide>
    </protein>
    <protein id="sp|P26639|SYTC_HUMAN">
      <peptide id="sp|P26639|SYTC_HUMAN.C[CAM]GPLIDLC[CAM]R.2.0.9999.False" updatedrts="47.6821431317858" scores="72619935.8656835" fdr="0.548625083836351" recomputedscores="-0.512432033506958" predictedrts="47.8500764350819" irts="47.7141880192095" pwhh="7">
        <fragment mz="676.3446655" charge="1" ion="y5" responses="2631.03572305765" signaltonoises="10.8079944115336" noises="37.3843391920979" />
        <fragment mz="886.4815063" charge="1" ion="y7" responses="0" signaltonoises="1" noises="67.4182435387224" />
        <fragment mz="789.4287109" charge="1" ion="y6" responses="6105.70855203766" signaltonoises="12.4776851173085" noises="44.9256532726962" />
        <fragment mz="943.5029907" charge="1" ion="y8" responses="4212.20079681625" signaltonoises="11.1080679631778" noises="22.7583241606462" />
        <fragment mz="428.196228" charge="1" ion="b4" responses="810.669169169828" signaltonoises="5.44181762751583" noises="34.6295032857578" />
        <fragment mz="448.2336731" charge="1" ion="y3" responses="0" signaltonoises="1" noises="26.1752976688999" />
        <decoy>
          <peptide id="sp|P26639|SYTC_HUMAN.C[CAM]C[CAM]LDILPGR.2.0.9999.True" updatedrts="48.2857949075725" scores="409163684.223937" fdr="0.269846920612318" recomputedscores="0.140101690057237" predictedrts="47.8500764350819" irts="48.3129104495391" pwhh="6.2324843032188006">
            <fragment mz="555.361328125" charge="1" ion="y5" responses="1978.46481141137" signaltonoises="16.2475374040662" noises="15.0181566366984" />
            <fragment mz="783.4722900390625" charge="1" ion="y7" responses="890.673784624309" signaltonoises="9.19221556075973" noises="12.5853868895943" />
            <fragment mz="670.38824462890625" charge="1" ion="y6" responses="2877.47188596095" signaltonoises="14.3798439163518" noises="20.4126680300379" />
            <fragment mz="943.50299072265625" charge="1" ion="y8" responses="894.896130029318" signaltonoises="3.99592432238263" noises="26.6259495886002" />
            <fragment mz="549.1795654296875" charge="1" ion="b4" responses="166.24183146973" signaltonoises="4.10526378324405" noises="10.3338950674065" />
            <fragment mz="329.19317626953125" charge="1" ion="y3" responses="0" signaltonoises="1" noises="38.7298998379903" />
          </peptide>
        </decoy>
      </peptide>
      <peptide id="sp|P26639|SYTC_HUMAN.NELSGALTGLTR.2.0.9997.False" updatedrts="52.2801326408698" scores="300352600540835" fdr="0" recomputedscores="4.69846265518806" predictedrts="52.0469778106656" irts="52.2746309168072" pwhh="8.8988242034311273">
        <fragment mz="875.4945068" charge="1" ion="y9" responses="67911.0930132548" signaltonoises="157.758918262774" noises="23.1153382181224" />
        <fragment mz="788.4624634" charge="1" ion="y8" responses="30733.241059432" signaltonoises="55.9461162133734" noises="30.0901188606574" />
        <fragment mz="988.5785522" charge="1" ion="y10" responses="40428.7175413554" signaltonoises="109.205818592233" noises="20.7464145016027" />
        <fragment mz="660.4039307" charge="1" ion="y6" responses="10367.1449180552" signaltonoises="39.8052219842918" noises="19.5522443807792" />
        <fragment mz="357.1768494" charge="1" ion="b3" responses="17208.3242687844" signaltonoises="32.8817087969145" noises="33.8134761077585" />
        <fragment mz="446.2721558" charge="1" ion="y4" responses="2996.64440746069" signaltonoises="24.5090654879472" noises="17.7610130320817" />
        <decoy>
          <peptide id="sp|P26639|SYTC_HUMAN.TLGTLAGSLENR.2.0.9997.True" updatedrts="53.2915608033911" scores="22030157.7705701" fdr="1" recomputedscores="-2.4209101185382" predictedrts="52.0469778106656" irts="53.277799882523" pwhh="2.2850960416625838">
            <fragment mz="960.5108642578125" charge="1" ion="y9" responses="132.210875685752" signaltonoises="3.07740017017223" noises="23.2226341251325" />
            <fragment mz="859.46319580078125" charge="1" ion="y8" responses="318.571944221381" signaltonoises="3.27226786754242" noises="25.9677551789887" />
            <fragment mz="1017.5323486328125" charge="1" ion="y10" responses="0" signaltonoises="1" noises="22.6401416301381" />
            <fragment mz="675.342041015625" charge="1" ion="y6" responses="559.414927348807" signaltonoises="3.82283797914314" noises="34.6512342598335" />
            <fragment mz="272.16049194335938" charge="1" ion="b3" responses="5852.20057927223" signaltonoises="10.3714567823465" noises="42.1702497131104" />
            <fragment mz="531.28851318359375" charge="1" ion="y4" responses="272.527668233216" signaltonoises="3.41462842536595" noises="23.5360166864607" />
          </peptide>
        </decoy>
      </peptide>
      <peptide id="sp|P26639|SYTC_HUMAN.GFQEVVTPNIFNSR.2.0.9987.False" updatedrts="62.0666014360587" scores="184062116824.65" fdr="0.160530191458027" recomputedscores="0.494991366652265" predictedrts="62.1849633418728" irts="61.981184622814" pwhh="6.31717394313547">
        <fragment mz="847.4420776" charge="1" ion="y7" responses="12258.2687317891" signaltonoises="47.5960074157218" noises="17.4978034212523" />
        <fragment mz="1047.558228" charge="1" ion="y9" responses="13104.9656793832" signaltonoises="66.1928200445673" noises="15.141357838378" />
        <fragment mz="1085.562622" charge="1" ion="b10" responses="526.58776744232" signaltonoises="4.46570061141401" noises="13.9390844319095" />
        <fragment mz="1275.669189" charge="1" ion="y11" responses="1903.632542978" signaltonoises="17.9912588082924" noises="11.1579309842754" />
        <fragment mz="858.4356079" charge="1" ion="b8" responses="770.423980790079" signaltonoises="7.24212331987077" noises="17.2246386917168" />
        <fragment mz="761.3828125" charge="1" ion="b7" responses="767.197009261412" signaltonoises="6.53887259563511" noises="19.3237937447167" />
        <decoy>
          <peptide id="sp|P26639|SYTC_HUMAN.SNFINPTVVEQFGR.2.0.9987.True" updatedrts="62.8512833333333" scores="123789757.75322" fdr="1" recomputedscores="-2.68945653868153" predictedrts="62.1849633418728" irts="62.7594589051345" pwhh="5.9284409676923335">
            <fragment mz="834.44683837890625" charge="1" ion="y7" responses="881.6891049304" signaltonoises="5.96748527106968" noises="15.2498026224777" />
            <fragment mz="1032.5472412109375" charge="1" ion="y9" responses="827.529612291641" signaltonoises="4.99399886984719" noises="16.5246962553935" />
            <fragment mz="1101.5574951171875" charge="1" ion="b10" responses="166.786679926683" signaltonoises="4.00222114634257" noises="16.0199290110984" />
            <fragment mz="1259.67431640625" charge="1" ion="y11" responses="463.386325508857" signaltonoises="7.69701120086791" noises="8.75680296498173" />
            <fragment mz="873.44647216796875" charge="1" ion="b8" responses="0" signaltonoises="1" noises="16.0583805354622" />
            <fragment mz="774.3780517578125" charge="1" ion="b7" responses="259.703037069379" signaltonoises="3.21007570422747" noises="15.5243943397275" />
          </peptide>
        </decoy>
      </peptide>
      <peptide id="sp|P26639|SYTC_HUMAN.QVMVVPVGPTC[CAM]DEYAQK.2.0.9963.False" updatedrts="48.7924302704891" scores="6408751946733.55" fdr="0" recomputedscores="4.83315563746673" predictedrts="48.846059509213" irts="48.8154086909814" pwhh="5.6910245258817831">
        <fragment mz="1364.615112" charge="1" ion="y12" responses="13909.1734144661" signaltonoises="137.880214920242" noises="7.75727908245331" />
        <fragment mz="1111.472412" charge="1" ion="y9" responses="1509.2752794712" signaltonoises="31.62878845131" noises="5.22582973710879" />
        <fragment mz="1463.683472" charge="1" ion="y13" responses="1618.50334871746" signaltonoises="58.3752364609135" noises="2.74360041943942" />
        <fragment mz="638.3143921" charge="1" ion="y5" responses="991.973507136076" signaltonoises="16.831953853373" noises="7.85492961814119" />
        <fragment mz="509.2718201" charge="1" ion="y4" responses="950.897054592935" signaltonoises="21.8069998622808" noises="5.20392105933561" />
        <fragment mz="753.3413696" charge="1" ion="y6" responses="1148.90299702341" signaltonoises="14.5374602478501" noises="8.8584505343721" />
        <decoy>
          <peptide id="sp|P26639|SYTC_HUMAN.QAYEDC[CAM]TPGVPVVMVQK.2.0.9963.True" updatedrts="49.7990940158331" scores="30075828.9854012" fdr="0.566466265865063" recomputedscores="-0.552522678427902" predictedrts="48.846059509213" irts="49.8138521451592" pwhh="2.5585683087216116">
            <fragment mz="1314.6907958984375" charge="1" ion="y12" responses="151.158212154407" signaltonoises="174.714679522224" noises="0.0945708884603961" />
            <fragment mz="956.55975341796875" charge="1" ion="y9" responses="0" signaltonoises="1" noises="8.78578852047299" />
            <fragment mz="1429.7177734375" charge="1" ion="y13" responses="78.6244519441762" signaltonoises="109.582965302792" noises="0.171623088739496" />
            <fragment mz="604.34869384765625" charge="1" ion="y5" responses="30.5090208214432" signaltonoises="6.008161747428" noises="2.49938785997901" />
            <fragment mz="505.2802734375" charge="1" ion="y4" responses="144.424054357336" signaltonoises="11.8526738938872" noises="2.84916744209523" />
            <fragment mz="703.4171142578125" charge="1" ion="y6" responses="67.2357074340078" signaltonoises="6.45979953238459" noises="2.72790414836091" />
          </peptide>
        </decoy>
      </peptide>
      <peptide id="sp|P26639|SYTC_HUMAN.IYGISFPDPK.2.0.9937.False" updatedrts="57.9231129466238" scores="142125383475191" fdr="0" recomputedscores="5.30491083728129" predictedrts="58.3093556102972" irts="57.8715313459658" pwhh="8.1025628087122374">
        <fragment mz="860.4512329" charge="1" ion="y8" responses="64261.2202443887" signaltonoises="109.070968099782" noises="33.7540218851709" />
        <fragment mz="690.3457031" charge="1" ion="y6" responses="25315.8079947583" signaltonoises="52.3195353341088" noises="27.6875683907002" />
        <fragment mz="1023.514587" charge="1" ion="y9" responses="16431.3567470302" signaltonoises="47.8718719471491" noises="16.3795214257331" />
        <fragment mz="803.4298096" charge="1" ion="y7" responses="8614.15882785253" signaltonoises="16.626863668859" noises="32.1365130237805" />
        <fragment mz="456.2452698" charge="1" ion="y4" responses="16912.1425849741" signaltonoises="35.5593845775903" noises="25.3594631537871" />
        <fragment mz="334.1761475" charge="1" ion="b3" responses="21519.0405582903" signaltonoises="45.2601809919853" noises="25.2762272024693" />
        <decoy>
          <peptide id="sp|P26639|SYTC_HUMAN.PDPFSIGYIK.2.0.9937.True" updatedrts="59.0966879109174" scores="2454003697.77501" fdr="0.149165120593692" recomputedscores="0.549892108426635" predictedrts="58.3093556102972" irts="59.0355230428015" pwhh="2.2267956174851355">
            <fragment mz="924.5189208984375" charge="1" ion="y8" responses="548.203995386488" signaltonoises="5.32348298311433" noises="15.660315577103" />
            <fragment mz="680.39776611328125" charge="1" ion="y6" responses="573.176149905031" signaltonoises="5.07144748516593" noises="26.3778282171203" />
            <fragment mz="1039.5458984375" charge="1" ion="y9" responses="276.679555474039" signaltonoises="6.38507927837755" noises="15.6612633759633" />
            <fragment mz="827.4661865234375" charge="1" ion="y7" responses="0" signaltonoises="1" noises="19.2690989183507" />
            <fragment mz="480.28164672851563" charge="1" ion="y4" responses="21890.7249391164" signaltonoises="67.1053571847571" noises="20.7294968986458" />
            <fragment mz="310.13973999023438" charge="1" ion="b3" responses="868.661822953932" signaltonoises="7.84054239690664" noises="16.5917129274312" />
          </peptide>
        </decoy>
      </peptide>
      <peptide id="sp|P26639|SYTC_HUMAN.TTPYQIAC[CAM]GISQGLADNTVIAK.3.0.7902.False" updatedrts="75.6160122079001" scores="5733337040.41949" fdr="0.182415176942722" recomputedscores="0.410043077886478" predictedrts="76.0600253758399" irts="75.4199525884649" pwhh="10.703366851304382">
        <fragment mz="1001.562561" charge="1" ion="y10" responses="6944.95583564715" signaltonoises="41.8421322174088" noises="12.855774308895" />
        <fragment mz="992.4506226" charge="1" ion="b9" responses="2020.17945641034" signaltonoises="16.1687545063496" noises="14.0376578122879" />
        <fragment mz="1110.570068" charge="2" ion="y21" responses="1281.07960804665" signaltonoises="10.2315146245206" noises="13.8067703479594" />
        <fragment mz="831.4570313" charge="1" ion="y8" responses="14370.0898878638" signaltonoises="36.0922547237927" noises="17.0967235293049" />
        <fragment mz="809.4168701" charge="2" ion="y16" responses="3915.84250268952" signaltonoises="19.2898101423377" noises="16.1410732695775" />
        <fragment mz="1216.653198" charge="1" ion="y12" responses="5026.50749825368" signaltonoises="31.5293546159968" noises="9.44305104205783" />
        <decoy>
          <peptide id="sp|P26639|SYTC_HUMAN.AIVTNDALGQSIGC[CAM]AIQYPTTK.3.0.7902.True" updatedrts="77.5255" scores="12589031.9030342" fdr="1" recomputedscores="-2.2548797480116" predictedrts="76.0600253758399" irts="77.3138477403193" pwhh="1.8076269545425334">
            <fragment mz="1138.55615234375" charge="1" ion="y10" responses="0" signaltonoises="1" noises="14.441995816608" />
            <fragment mz="855.45703125" charge="1" ion="b9" responses="141.85728689229" signaltonoises="3.58376823793378" noises="11.6119078549555" />
            <fragment mz="1125.5753173828125" charge="2" ion="y21" responses="204.670158133332" signaltonoises="6.92480981003772" noises="8.81868319409952" />
            <fragment mz="921.5040283203125" charge="1" ion="y8" responses="0" signaltonoises="1" noises="11.4423898302751" />
            <fragment mz="854.44036865234375" charge="2" ion="y16" responses="242.754543362487" signaltonoises="4.64581329107982" noises="14.1822155766109" />
            <fragment mz="1338.6722412109375" charge="1" ion="y12" responses="0" signaltonoises="1" noises="5.98181229483119" />
          </peptide>
        </decoy>
      </peptide>
    </protein>
    <protein id="sp|O14818|PSA7_HUMAN">
      <peptide id="sp|O14818|PSA7_HUMAN.ILNPEEIEK.2.1.False" updatedrts="38.9709991715946" scores="5159460707386.39" fdr="0" recomputedscores="4.18202438722443" predictedrts="38.4346714065505" irts="39.0741781791004" pwhh="9.0060278753693677">
        <fragment mz="858.4203491" charge="1" ion="y7" responses="63908.3696280822" signaltonoises="108.873164217522" noises="30.1619657232422" />
        <fragment mz="744.3774414" charge="1" ion="y6" responses="57382.4125919885" signaltonoises="87.586740482442" noises="34.5462460083129" />
        <fragment mz="971.5043945" charge="1" ion="y8" responses="5572.76802625123" signaltonoises="41.6020553452531" noises="14.2750949687761" />
        <fragment mz="567.3136597" charge="1" ion="b5" responses="0" signaltonoises="1" noises="24.2063601032531" />
        <fragment mz="341.2183228" charge="1" ion="b3" responses="13682.7627762075" signaltonoises="35.4341372792561" noises="19.6715117917168" />
        <fragment mz="518.2820435" charge="1" ion="y4" responses="6166.15625251296" signaltonoises="14.2174144910915" noises="29.9378768831163" />
        <decoy>
          <peptide id="sp|O14818|PSA7_HUMAN.EIEEPNLIK.2.1.True" updatedrts="37.7633256220665" scores="14102397.4843149" fdr="1" recomputedscores="-1.59542657743478" predictedrts="38.4346714065505" irts="37.8763663418439" pwhh="4.8604384691530713">
            <fragment mz="842.4617919921875" charge="1" ion="y7" responses="648.395928643452" signaltonoises="6.96013872456719" noises="13.4973141324022" />
            <fragment mz="713.419189453125" charge="1" ion="y6" responses="162.621460840116" signaltonoises="3.02147924197316" noises="14.8226361894981" />
            <fragment mz="955.5458984375" charge="1" ion="y8" responses="1040.22949478757" signaltonoises="10.747079565187" noises="7.64581227570338" />
            <fragment mz="598.27191162109375" charge="1" ion="b5" responses="182.497688887397" signaltonoises="4.17247336531587" noises="22.3021255551882" />
            <fragment mz="372.176513671875" charge="1" ion="b3" responses="151.684685033654" signaltonoises="3.61252135614026" noises="22.6965361742342" />
            <fragment mz="487.3238525390625" charge="1" ion="y4" responses="168.473653475317" signaltonoises="5.27459369005181" noises="12.3179515290859" />
          </peptide>
        </decoy>
      </peptide>
      <peptide id="sp|O14818|PSA7_HUMAN.LTVEDPVTVEYITR.2.0.9999.False" updatedrts="58.7322984445505" scores="871558885497960" fdr="0" recomputedscores="4.1662381999849" predictedrts="58.61827823409" irts="58.6741091355776" pwhh="7.17913259368029">
        <fragment mz="1077.593872" charge="1" ion="y9" responses="39732.3713824165" signaltonoises="216.753344545215" noises="13.0025870828436" />
        <fragment mz="881.4727173" charge="1" ion="y7" responses="11498.8069256223" signaltonoises="52.9336647936256" noises="16.6936502190274" />
        <fragment mz="1321.663452" charge="1" ion="y11" responses="10836.3613295175" signaltonoises="57.4348425523942" noises="12.5533842948037" />
        <fragment mz="1192.62085" charge="1" ion="y10" responses="12959.1431531674" signaltonoises="64.7565883982344" noises="14.2457064292248" />
        <fragment mz="980.5411377" charge="1" ion="y8" responses="3932.17994651728" signaltonoises="21.729823277034" noises="14.1654748771754" />
        <fragment mz="558.2769775" charge="1" ion="b5" responses="5256.10771495344" signaltonoises="21.4302373018788" noises="17.1818889933237" />
        <decoy>
          <peptide id="sp|O14818|PSA7_HUMAN.TIYEVTVPDEVTLR.2.0.9999.True" updatedrts="56.5756206520432" scores="2107851400354.57" fdr="0.016" recomputedscores="1.52648801271161" predictedrts="58.61827823409" irts="56.5350425061703" pwhh="3.12933669131283">
            <fragment mz="1029.5574951171875" charge="1" ion="y9" responses="499.51569243105" signaltonoises="6.4860682705009" noises="14.811686574322" />
            <fragment mz="829.44140625" charge="1" ion="y7" responses="0" signaltonoises="1" noises="11.9760488007962" />
            <fragment mz="1257.66845703125" charge="1" ion="y11" responses="240.357913832755" signaltonoises="3.76882967981666" noises="9.10512879984537" />
            <fragment mz="1128.6259765625" charge="1" ion="y10" responses="179.139983646748" signaltonoises="4.41481351607558" noises="7.68272972791286" />
            <fragment mz="928.50982666015625" charge="1" ion="y8" responses="321.050168376237" signaltonoises="4.24895959456434" noises="12.0760082785484" />
            <fragment mz="606.3133544921875" charge="1" ion="b5" responses="1949.76056219222" signaltonoises="12.948887993336" noises="17.0512448291181" />
          </peptide>
        </decoy>
      </peptide>
      <peptide id="sp|O14818|PSA7_HUMAN.LYQTDPSGTYHAWK.3.0.9997.False" updatedrts="36.84360729916" scores="2715011514588.09" fdr="0.000895255147717099" recomputedscores="1.96588463888697" predictedrts="36.700833098182" irts="36.9641583245784" pwhh="6.6798873676026274">
        <fragment mz="1046.505371" charge="1" ion="y9" responses="26309.0444369833" signaltonoises="106.135264805577" noises="17.698540599488" />
        <fragment mz="862.4205933" charge="1" ion="y7" responses="13609.5720754973" signaltonoises="41.4154171152862" noises="20.1176209458653" />
        <fragment mz="949.4526367" charge="1" ion="y8" responses="12356.7968674379" signaltonoises="44.9436336825533" noises="16.3809894706076" />
        <fragment mz="695.822937" charge="2" ion="y12" responses="9912.0036674484" signaltonoises="54.9494355315824" noises="12.52685356363" />
        <fragment mz="704.3515015" charge="1" ion="y5" responses="14728.7578834115" signaltonoises="36.3459563598463" noises="27.0825981202471" />
        <fragment mz="631.7936401" charge="2" ion="y11" responses="5983.64694613504" signaltonoises="31.7358335607527" noises="13.1930523633603" />
        <decoy>
          <peptide id="sp|O14818|PSA7_HUMAN.WAHYTGSPDTQYLK.3.0.9997.True" updatedrts="37.6563523566783" scores="175711444.908954" fdr="1" recomputedscores="-2.21162838648911" predictedrts="36.700833098182" irts="37.77026660686" pwhh="7.0092594806300079">
            <fragment mz="1008.4996337890625" charge="1" ion="y9" responses="285.659524311097" signaltonoises="6.58208847548164" noises="11.5766333259944" />
            <fragment mz="864.4461669921875" charge="1" ion="y7" responses="1134.01445344874" signaltonoises="6.09179266149986" noises="19.6848754697262" />
            <fragment mz="951.47821044921875" charge="1" ion="y8" responses="1514.40778870453" signaltonoises="7.43895397921802" noises="13.1794883448738" />
            <fragment mz="705.33843994140625" charge="2" ion="y12" responses="264.146136702676" signaltonoises="3.87710818059092" noises="24.8700106009377" />
            <fragment mz="652.366455078125" charge="1" ion="y5" responses="218.882212283319" signaltonoises="5.26197085977731" noises="13.8286241599925" />
            <fragment mz="636.8089599609375" charge="2" ion="y11" responses="664.235957124041" signaltonoises="9.77999873049263" noises="9.4903599476499" />
          </peptide>
        </decoy>
      </peptide>
      <peptide id="sp|O14818|PSA7_HUMAN.LYQ[Dea]TDPSGTYHAWK.3.0.9995.False" updatedrts="36.8412524365556" scores="4167646934995.42" fdr="0" recomputedscores="2.15200388338098" predictedrts="36.5705895455007" irts="36.9618226914896" pwhh="6.6798873676026274">
        <fragment mz="622.2719116" charge="1" ion="b5" responses="0" signaltonoises="1" noises="17.7177470811845" />
        <fragment mz="1046.505371" charge="1" ion="y9" responses="26309.0444369833" signaltonoises="108.380976967463" noises="17.3318173147936" />
        <fragment mz="704.3515015" charge="1" ion="y5" responses="14728.7578834115" signaltonoises="36.507206847945" noises="26.9629756527146" />
        <fragment mz="949.4526367" charge="1" ion="y8" responses="12356.7968674379" signaltonoises="45.2121698656561" noises="16.2836951270502" />
        <fragment mz="581.2698364" charge="2" ion="y10" responses="3346.71782191678" signaltonoises="15.724971053105" noises="22.038812876955" />
        <fragment mz="862.4205933" charge="1" ion="y7" responses="13609.5720754973" signaltonoises="41.4006981303367" noises="20.1247732639009" />
        <decoy>
          <peptide id="sp|O14818|PSA7_HUMAN.WAHYTGSPDTQ[Dea]YLK.3.0.9995.True" updatedrts="35.0110268671755" scores="9861436.05567517" fdr="1" recomputedscores="-3.51078995122651" predictedrts="36.5705895455007" irts="35.1465425168848" pwhh="6.6308312825240732">
            <fragment mz="659.29364013671875" charge="1" ion="b5" responses="0" signaltonoises="1" noises="22.182374450959" />
            <fragment mz="1009.483642578125" charge="1" ion="y9" responses="167.559861036579" signaltonoises="5.56084792483709" noises="12.9474756894328" />
            <fragment mz="653.3504638671875" charge="1" ion="y5" responses="676.770131475567" signaltonoises="8.76692973880456" noises="19.3860456548184" />
            <fragment mz="952.46221923828125" charge="1" ion="y8" responses="3261.58183520503" signaltonoises="13.9088199950071" noises="17.0106107623329" />
            <fragment mz="555.769287109375" charge="2" ion="y10" responses="2035.1791099245" signaltonoises="6.97861038188458" noises="21.8847016659432" />
            <fragment mz="865.43017578125" charge="1" ion="y7" responses="172.160772738963" signaltonoises="3.75510346102851" noises="24.7822405219978" />
          </peptide>
        </decoy>
      </peptide>
      <peptide id="sp|O14818|PSA7_HUMAN.AITVFSPDGHLFQVEYAQEAVKK.4.0.9964.False" updatedrts="61.0854487276221" scores="163635.799983313" fdr="1" recomputedscores="-2.88643224209572" predictedrts="62.1877057359221" irts="61.0080438855835" pwhh="4.5246903349161931">
        <fragment mz="936.5148926" charge="1" ion="y8" responses="298.929212385126" signaltonoises="4.09035059121638" noises="16.810081895393" />
        <fragment mz="773.4515991" charge="1" ion="y7" responses="946.688531325418" signaltonoises="5.47538628920702" noises="22.6862247705574" />
        <fragment mz="888.446167" charge="1" ion="b9" responses="1347.56506304662" signaltonoises="8.59012799235455" noises="23.2098912492601" />
        <fragment mz="1552.836914" charge="1" ion="y13" responses="0" signaltonoises="1" noises="0.122048587643091" />
        <fragment mz="1102.536621" charge="2" ion="b20" responses="480.489495055623" signaltonoises="5.65048559539639" noises="16.7126823759414" />
        <fragment mz="980.0021362" charge="2" ion="y17" responses="95.772293478003" signaltonoises="9.55269850406253" noises="3.27070706612213" />
        <decoy>
          <peptide id="sp|O14818|PSA7_HUMAN.KVAEQAYEVQFLHGDPSFVTIAK.4.0.9964.True" updatedrts="60.3788000001908" scores="6269159.85229449" fdr="1" recomputedscores="-1.50186985487218" predictedrts="62.1877057359221" irts="60.3071655639292" pwhh="9.3578582858523269">
            <fragment mz="862.5032958984375" charge="1" ion="y8" responses="293.423486813824" signaltonoises="5.95963388288534" noises="15.3277275728369" />
            <fragment mz="765.45050048828125" charge="1" ion="y7" responses="133.809238994713" signaltonoises="3.49188575053096" noises="15.6614645795625" />
            <fragment mz="1018.5203857421875" charge="1" ion="b9" responses="282.607566436958" signaltonoises="4.39985134230677" noises="23.5410710114368" />
            <fragment mz="1431.7630615234375" charge="1" ion="y13" responses="2641.71941745449" signaltonoises="19.8656285652845" noises="7.63536204235464" />
            <fragment mz="1124.0576171875" charge="2" ion="b20" responses="194.24061747855" signaltonoises="668.825994227025" noises="0.0560787143047007" />
            <fragment mz="976.00164794921875" charge="2" ion="y17" responses="48.8398856822789" signaltonoises="8.8505731475793" noises="2.52047860073194" />
          </peptide>
        </decoy>
      </peptide>
      <peptide id="sp|O14818|PSA7_HUMAN.ALLEVVQSGGK.2.0.9913.False" updatedrts="42.5393402444692" scores="66993307728239.2" fdr="0" recomputedscores="3.34319021787897" predictedrts="42.1711732164397" irts="42.6133806217868" pwhh="10.603168510131182">
        <fragment mz="674.3831787" charge="1" ion="y7" responses="52768.6996334552" signaltonoises="109.935571118935" noises="27.920083671992" />
        <fragment mz="916.5098267" charge="1" ion="y9" responses="38936.2288096877" signaltonoises="82.6994817290656" noises="27.9429856892247" />
        <fragment mz="575.3147583" charge="1" ion="y6" responses="42808.5345035665" signaltonoises="65.0951226380973" noises="36.1645535370161" />
        <fragment mz="803.4257813" charge="1" ion="y8" responses="62943.3757648293" signaltonoises="96.0150944860624" noises="33.4861311098702" />
        <fragment mz="427.2550964" charge="1" ion="b4" responses="3940.07154973792" signaltonoises="20.9885361650015" noises="21.2377037843034" />
        <fragment mz="298.2125244" charge="1" ion="b3" responses="11538.9483335231" signaltonoises="54.2969761058344" noises="14.4131570291928" />
        <decoy>
          <peptide id="sp|O14818|PSA7_HUMAN.GGSQVVELLAK.2.0.9913.True" updatedrts="42.9245068524794" scores="61039836.9984127" fdr="1" recomputedscores="-2.69777156486552" predictedrts="42.1711732164397" irts="42.9954020070949" pwhh="6.7612356104602025">
            <fragment mz="771.49749755859375" charge="1" ion="y7" responses="333.675731906994" signaltonoises="5.75435185078608" noises="11.829541136512" />
            <fragment mz="986.58807373046875" charge="1" ion="y9" responses="93.3043048423385" signaltonoises="3.90377436553419" noises="10.0224731694716" />
            <fragment mz="672.4290771484375" charge="1" ion="y6" responses="1720.18020874293" signaltonoises="12.4052473324081" noises="13.7286367201881" />
            <fragment mz="899.5560302734375" charge="1" ion="y8" responses="651.458279806698" signaltonoises="8.90006246375425" noises="13.5644484131823" />
            <fragment mz="330.14080810546875" charge="1" ion="b4" responses="0" signaltonoises="1" noises="22.9425024991895" />
            <fragment mz="202.08222961425781" charge="1" ion="b3" responses="279.024454933633" signaltonoises="5.29467857744344" noises="20.7032900081314" />
          </peptide>
        </decoy>
      </peptide>
    </protein>
    <protein id="sp|P49591|SYSC_HUMAN">
      <peptide id="sp|P49591|SYSC_HUMAN.ELVSC[CAM]SNC[CAM]TDYQAR.2.0.9999.False" updatedrts="29.9165429121228" scores="5951310030527.15" fdr="0" recomputedscores="6.52443922968664" predictedrts="29.7345271083426" irts="30.093659485324" pwhh="5.6852132995867128">
        <fragment mz="1027.426147" charge="1" ion="y8" responses="2508.12125933493" signaltonoises="1588.79955035083" noises="0.141319843786401" />
        <fragment mz="1274.488892" charge="1" ion="y10" responses="2212.5262277649" signaltonoises="2506.78220841014" noises="0.0784066563954376" />
        <fragment mz="1114.458252" charge="1" ion="y9" responses="3941.96933698233" signaltonoises="118.832618199819" noises="2.96330697262109" />
        <fragment mz="913.3832397" charge="1" ion="y7" responses="2287.28735617936" signaltonoises="88.0265746597536" noises="2.56670731155303" />
        <fragment mz="1361.520874" charge="1" ion="y11" responses="5665.22208977499" signaltonoises="227.635602220157" noises="2.12092664385148" />
        <fragment mz="1460.589233" charge="1" ion="y12" responses="1367.77859886898" signaltonoises="105.784023707638" noises="1.41857283523902" />
        <decoy>
          <peptide id="sp|P49591|SYSC_HUMAN.AQYDTC[CAM]NSC[CAM]SVLER.2.0.9999.True" updatedrts="30.8033833333333" scores="3635042.8486196" fdr="0.225433526011561" recomputedscores="0.28792124696154" predictedrts="29.7345271083426" irts="30.973258077757" pwhh="8.0062578465842158">
            <fragment mz="964.45166015625" charge="1" ion="y8" responses="38.7987418818967" signaltonoises="170.365085759021" noises="0.0969238700297086" />
            <fragment mz="1225.530029296875" charge="1" ion="y10" responses="0" signaltonoises="1" noises="0.0633576044743726" />
            <fragment mz="1124.4822998046875" charge="1" ion="y9" responses="77.6988794963369" signaltonoises="12.1599373421183" noises="1.3583939320342" />
            <fragment mz="850.40875244140625" charge="1" ion="y7" responses="546.735252664856" signaltonoises="9.53684766192745" noises="5.28373198148064" />
            <fragment mz="1340.556884765625" charge="1" ion="y11" responses="77.7000002325738" signaltonoises="146.169460933487" noises="0.128299378584288" />
            <fragment mz="1503.6202392578125" charge="1" ion="y12" responses="103.671033044272" signaltonoises="401.017579077929" noises="0.05049117620477" />
          </peptide>
        </decoy>
      </peptide>
      <peptide id="sp|P49591|SYSC_HUMAN.FKDPGLVDQLVK.3.0.9947.False" updatedrts="50.3614131452126" scores="2.01736830029928E+17" fdr="0" recomputedscores="7.67433614153088" predictedrts="50.3463103714968" irts="50.3715794463407" pwhh="7.1102159129790925">
        <fragment mz="602.3508301" charge="1" ion="y5" responses="66650.243048672" signaltonoises="116.985980825062" noises="36.2325704688227" />
        <fragment mz="701.4191895" charge="1" ion="y6" responses="42465.9625770838" signaltonoises="112.034010041459" noises="28.4610838894843" />
        <fragment mz="658.355896" charge="1" ion="b6" responses="39840.3036708989" signaltonoises="89.1220022214821" noises="34.5964266900105" />
        <fragment mz="545.2718506" charge="1" ion="b5" responses="31596.7294358933" signaltonoises="66.1592971602874" noises="26.1388231472044" />
        <fragment mz="814.5032959" charge="1" ion="y7" responses="2783.00046075785" signaltonoises="24.9545992757434" noises="8.65270003607951" />
        <fragment mz="487.3238525" charge="1" ion="y4" responses="12303.1256382442" signaltonoises="51.9993642254875" noises="17.7999774517068" />
        <decoy>
          <peptide id="sp|P49591|SYSC_HUMAN.VLQDVLGPDKFK.3.0.9947.True" updatedrts="49.0298820895238" scores="217150307.612203" fdr="0.658970976253298" recomputedscores="-0.720751697762402" predictedrts="50.3463103714968" irts="49.0509215079417" pwhh="7.66843018444659">
            <fragment mz="634.35589599609375" charge="1" ion="y5" responses="596.214512355458" signaltonoises="4.79152369528308" noises="21.1369607222067" />
            <fragment mz="691.37738037109375" charge="1" ion="y6" responses="675.621734649816" signaltonoises="5.38722864127863" noises="28.8696357077847" />
            <fragment mz="668.39776611328125" charge="1" ion="b6" responses="3488.69369508731" signaltonoises="13.3470286827634" noises="22.1754745533054" />
            <fragment mz="555.31365966796875" charge="1" ion="b5" responses="1825.55462545162" signaltonoises="9.47961699030699" noises="19.0002138216811" />
            <fragment mz="804.46142578125" charge="1" ion="y7" responses="366.715720860089" signaltonoises="5.52917171581801" noises="19.6807453990523" />
            <fragment mz="537.3031005859375" charge="1" ion="y4" responses="1375.63835758357" signaltonoises="5.31548151603741" noises="33.6968651921528" />
          </peptide>
        </decoy>
      </peptide>
      <peptide id="sp|P49591|SYSC_HUMAN.VLDLDLFR.2.0.9934.False" updatedrts="68.5641415188132" scores="3.07131391872486E+16" fdr="0" recomputedscores="7.72395778906643" predictedrts="68.5311454773062" irts="68.4256665999286" pwhh="6.5090196927325836">
        <fragment mz="778.4093628" charge="1" ion="y6" responses="162088.937486309" signaltonoises="633.717961905445" noises="17.8187332903405" />
        <fragment mz="891.4934692" charge="1" ion="y7" responses="29921.7595380362" signaltonoises="97.3693397843268" noises="18.5283813061034" />
        <fragment mz="663.3824463" charge="1" ion="y5" responses="34759.9417053979" signaltonoises="128.807902338602" noises="18.2650609349302" />
        <fragment mz="550.2984009" charge="1" ion="y4" responses="23045.8566599656" signaltonoises="81.6290243864067" noises="20.4490891192724" />
        <fragment mz="669.3817749" charge="1" ion="b6" responses="0" signaltonoises="1" noises="13.5444811475232" />
        <fragment mz="328.1867065" charge="1" ion="b3" responses="16041.4382495355" signaltonoises="72.0610164987257" noises="14.2942652033088" />
        <decoy>
          <peptide id="sp|P49591|SYSC_HUMAN.FLDLDLVR.2.0.9934.True" updatedrts="69.6497283479191" scores="1433765660.87894" fdr="0.206545454545455" recomputedscores="0.342594594766201" predictedrts="68.5311454773062" irts="69.5023886617647" pwhh="18.372208258013202">
            <fragment mz="730.40936279296875" charge="1" ion="y6" responses="174.361684274939" signaltonoises="6.40439855440386" noises="14.7163794175092" />
            <fragment mz="843.49346923828125" charge="1" ion="y7" responses="362.792195572851" signaltonoises="9.54224132533359" noises="9.3850091630215" />
            <fragment mz="615.3824462890625" charge="1" ion="y5" responses="197.453511669354" signaltonoises="3.18442692432589" noises="22.0350149138156" />
            <fragment mz="502.29837036132813" charge="1" ion="y4" responses="258.650404493497" signaltonoises="3.98388662633935" noises="18.4172432674559" />
            <fragment mz="717.38177490234375" charge="1" ion="b6" responses="522.809989195896" signaltonoises="6.03602621346439" noises="14.2899301850403" />
            <fragment mz="376.18670654296875" charge="1" ion="b3" responses="4893.38065164543" signaltonoises="13.6038286832407" noises="15.2791505315586" />
          </peptide>
        </decoy>
      </peptide>
      <peptide id="sp|P49591|SYSC_HUMAN.EIGN[Dea]LLHPSVPISNDEDVDNKVER.4.0.9926.False" updatedrts="50.8078788820497" scores="103122450.910225" fdr="0.889529298751201" recomputedscores="-1.09973953336493" predictedrts="50.5498020593562" irts="50.8143993993998" pwhh="11.047146162777842">
        <fragment mz="974.4901733" charge="1" ion="y8" responses="5104.74628025842" signaltonoises="14.8618688512223" noises="32.8135192401224" />
        <fragment mz="796.3956909" charge="3" ion="b22" responses="455.24041889966" signaltonoises="6.08446828294986" noises="21.3685313416673" />
        <fragment mz="760.3947754" charge="1" ion="y6" responses="10276.9761350463" signaltonoises="17.2196808117966" noises="35.2215914304836" />
        <fragment mz="1218.559692" charge="1" ion="y10" responses="3300.22927935975" signaltonoises="17.26267650743" noises="16.3776290070595" />
        <fragment mz="1103.532715" charge="1" ion="y9" responses="3030.73896264415" signaltonoises="10.7716742333624" noises="24.9589855576577" />
        <fragment mz="645.3678589" charge="1" ion="y5" responses="4257.80329489696" signaltonoises="26.8279667373733" noises="21.4974975333791" />
        <decoy>
          <peptide id="sp|P49591|SYSC_HUMAN.EVKNDVDEDNSIPVSPHLLN[Dea]GIER.4.0.9926.True" updatedrts="52.069072673875" scores="88095.6794206189" fdr="1" recomputedscores="-3.82797044789785" predictedrts="50.5498020593562" irts="52.0652944392996" pwhh="2.136597604542779">
            <fragment mz="952.52105712890625" charge="1" ion="y8" responses="0" signaltonoises="1" noises="14.4000974911442" />
            <fragment mz="796.39569091796875" charge="3" ion="b22" responses="0" signaltonoises="1" noises="26.9584351497978" />
            <fragment mz="702.3780517578125" charge="1" ion="y6" responses="281.571005776839" signaltonoises="3.31541759898483" noises="22.1258855966897" />
            <fragment mz="1136.6058349609375" charge="1" ion="y10" responses="173.676694686793" signaltonoises="3.25284414510575" noises="15.9874635605981" />
            <fragment mz="1049.5738525390625" charge="1" ion="y9" responses="506.028540791571" signaltonoises="8.95345072234644" noises="15.9554096898416" />
            <fragment mz="589.29400634765625" charge="1" ion="y5" responses="0" signaltonoises="1" noises="30.3568147004336" />
          </peptide>
        </decoy>
      </peptide>
      <peptide id="sp|P49591|SYSC_HUMAN.KKEPVGDDESVPEN[Dea]VLSFDDLTADALANLK.4.0.9918.False" updatedrts="78.6340869897984" scores="592853.654493417" fdr="1" recomputedscores="-3.86786933259098" predictedrts="80.0309917946164" irts="78.4133821463911" pwhh="7.9370882046274192">
        <fragment mz="826.4025269" charge="3" ion="y23" responses="253.915631530325" signaltonoises="4.69141508432278" noises="13.7303578558741" />
        <fragment mz="916.5098267" charge="1" ion="y9" responses="285.373511841475" signaltonoises="4.98931602497633" noises="10.1202320528122" />
        <fragment mz="986.480957" charge="2" ion="b18" responses="148.611565311095" signaltonoises="4.33143419813127" noises="14.9755066909217" />
        <fragment mz="537.2783203" charge="4" ion="y20" responses="809.601501522816" signaltonoises="8.92002142762522" noises="10.9212152733746" />
        <fragment mz="629.3980713" charge="1" ion="y6" responses="83.3792692135188" signaltonoises="5.66814765721683" noises="7.55846324396999" />
        <fragment mz="488.2480164" charge="4" ion="y18" responses="296.708908437759" signaltonoises="6.1261475709044" noises="13.5998914785165" />
        <decoy>
          <peptide id="sp|P49591|SYSC_HUMAN.LNALADATLDDFSLVN[Dea]EPVSEDDGVPEKKK.4.0.9918.True" updatedrts="79.240051620064" scores="1597715.48395465" fdr="1" recomputedscores="-3.47656024879036" predictedrts="80.0309917946164" irts="79.014398544717" pwhh="6.4805805795856415">
            <fragment mz="854.75341796875" charge="3" ion="y23" responses="38.8076354457199" signaltonoises="303.471539899286" noises="0.054415401442694" />
            <fragment mz="1015.5418701171875" charge="1" ion="y9" responses="0" signaltonoises="1" noises="9.53303004639666" />
            <fragment mz="950.96234130859375" charge="2" ion="b18" responses="640.870225247426" signaltonoises="22.5365445548461" noises="2.49722787309088" />
            <fragment mz="559.0272216796875" charge="4" ion="y20" responses="77.6999972292919" signaltonoises="330.484685288153" noises="0.0499810909090909" />
            <fragment mz="728.46649169921875" charge="1" ion="y6" responses="131.375503596218" signaltonoises="12.3134782846905" noises="2.71498111046324" />
            <fragment mz="493.50338745117188" charge="4" ion="y18" responses="0" signaltonoises="1" noises="0.0499810909090909" />
          </peptide>
        </decoy>
      </peptide>
      <peptide id="sp|P49591|SYSC_HUMAN.EVMQEVAQLSQFDEELYK.3.0.9766.False" updatedrts="74.7134497493464" scores="28761834200.9939" fdr="0.0135306553911205" recomputedscores="1.58024754080431" predictedrts="74.7456120397229" irts="74.5247603428938" pwhh="7.42416582326051">
        <fragment mz="943.4407349" charge="1" ion="y7" responses="8976.13679083759" signaltonoises="34.7470452106077" noises="17.6600184996808" />
        <fragment mz="915.4240723" charge="1" ion="b8" responses="3263.592518051" signaltonoises="21.1882918312368" noises="14.1939944820081" />
        <fragment mz="1271.615356" charge="1" ion="y10" responses="1846.78563029171" signaltonoises="21.8224741028472" noises="9.07153562512219" />
        <fragment mz="1158.531372" charge="1" ion="y9" responses="7950.32266367656" signaltonoises="43.925246699363" noises="11.2723176380636" />
        <fragment mz="1020.46698" charge="2" ion="b17" responses="112.29057200696" signaltonoises="4.77800548148636" noises="12.5188408174088" />
        <fragment mz="716.3283691" charge="1" ion="b6" responses="4679.54237994665" signaltonoises="20.8262008968913" noises="16.9986064892481" />
        <decoy>
          <peptide id="sp|P49591|SYSC_HUMAN.YLEEDFQSLQAVEQMVEK.3.0.9766.True" updatedrts="72.5019777533175" scores="88484122.6991983" fdr="1" recomputedscores="-1.5842851082861" predictedrts="74.7456120397229" irts="72.3313469526281" pwhh="2.1302362184588115">
            <fragment mz="862.43389892578125" charge="1" ion="y7" responses="466.72507062833" signaltonoises="5.58694539801301" noises="18.0363848071773" />
            <fragment mz="1012.4258422851563" charge="1" ion="b8" responses="524.25262121527" signaltonoises="11.6774811974536" noises="11.401343932869" />
            <fragment mz="1174.6136474609375" charge="1" ion="y10" responses="224.918160575871" signaltonoises="5.07286537647666" noises="11.3888609856825" />
            <fragment mz="1061.529541015625" charge="1" ion="y9" responses="0" signaltonoises="1" noises="16.7587689034452" />
            <fragment mz="1020.4669799804688" charge="2" ion="b17" responses="267.953244173516" signaltonoises="8.59777007070278" noises="12.2354483089595" />
            <fragment mz="797.335205078125" charge="1" ion="b6" responses="87.4981979499704" signaltonoises="3.72433898355614" noises="10.425025839604" />
          </peptide>
        </decoy>
      </peptide>
    </protein>
    <protein id="sp|O94788|AL1A2_HUMAN">
      <peptide id="sp|O94788|AL1A2_HUMAN.IFINN[Dea]EWQNSESGR.2.0.9999.False" updatedrts="46.7044407791536" scores="39656075163.4409" fdr="0.0975609756097561" recomputedscores="0.788439411360077" predictedrts="46.3698692469528" irts="46.7444694626063" pwhh="6.4655481289183614">
        <fragment mz="963.4278564" charge="1" ion="y8" responses="10228.2861902893" signaltonoises="51.3485878761387" noises="13.9742110003343" />
        <fragment mz="1207.497437" charge="1" ion="y10" responses="1868.16928458147" signaltonoises="29.8107092787058" noises="8.30245557692339" />
        <fragment mz="1092.470459" charge="1" ion="y9" responses="6511.33738340056" signaltonoises="30.1298127653943" noises="9.98283373831519" />
        <fragment mz="732.3255005" charge="2" ion="b12" responses="0" signaltonoises="1" noises="9.02472046688133" />
        <fragment mz="649.289978" charge="1" ion="y6" responses="5340.74322632575" signaltonoises="34.0874245332624" noises="10.6246372297309" />
        <fragment mz="535.2470703" charge="1" ion="y5" responses="3941.31346330562" signaltonoises="21.5924875473301" noises="11.6518725389611" />
        <decoy>
          <peptide id="sp|O94788|AL1A2_HUMAN.GSESNQWEN[Dea]NIFIR.2.0.9999.True" updatedrts="45.9372677962454" scores="561256676.813118" fdr="0.87776708373436" recomputedscores="-1.08191046016553" predictedrts="46.3698692469528" irts="45.9835611190313" pwhh="7.6014269502248055">
            <fragment mz="1092.5472412109375" charge="1" ion="y8" responses="0" signaltonoises="1" noises="9.23279060947879" />
            <fragment mz="1334.6488037109375" charge="1" ion="y10" responses="275.450300742519" signaltonoises="7.70357576988537" noises="4.58032590904931" />
            <fragment mz="1220.6058349609375" charge="1" ion="y9" responses="2070.01358001773" signaltonoises="17.8835105630673" noises="9.17092949866965" />
            <fragment mz="704.294189453125" charge="2" ion="b12" responses="370.824198548381" signaltonoises="6.79571755954332" noises="9.4056302069089" />
            <fragment mz="777.42535400390625" charge="1" ion="y6" responses="1299.44333585728" signaltonoises="9.69813504968871" noises="11.613896923155" />
            <fragment mz="662.3984375" charge="1" ion="y5" responses="1138.57586888039" signaltonoises="28.8740860033348" noises="3.71037901762834" />
          </peptide>
        </decoy>
      </peptide>
      <peptide id="sp|O94788|AL1A2_HUMAN.ADPAALMASLHLLPSPTPNLEIK.3.0.9999.False" updatedrts="81.9965834889624" scores="2050161611543.35" fdr="0" recomputedscores="2.55741672419768" predictedrts="82.1089098151969" irts="81.7484209166001" pwhh="8.158228159191097">
        <fragment mz="1095.604492" charge="1" ion="y10" responses="19656.8052655836" signaltonoises="152.039926085595" noises="8.36083895862441" />
        <fragment mz="892.4741821" charge="2" ion="b18" responses="1691.57418320954" signaltonoises="18.7129257914568" noises="9.27356302617888" />
        <fragment mz="911.5196533" charge="1" ion="y8" responses="7347.14078192899" signaltonoises="55.6541705226515" noises="8.80349053383185" />
        <fragment mz="1208.688477" charge="1" ion="y11" responses="4209.84293924293" signaltonoises="86.8184101907335" noises="3.75551491095263" />
        <fragment mz="949.4956665" charge="2" ion="b19" responses="2342.86811057794" signaltonoises="12.3655982874969" noises="11.3897636047219" />
        <fragment mz="1191.619019" charge="1" ion="b12" responses="2863.26696537717" signaltonoises="29.7403849695089" noises="7.96189778460812" />
        <decoy>
          <peptide id="sp|O94788|AL1A2_HUMAN.IELNPTPSPLLHLSAMLAAPDAK.3.0.9999.True" updatedrts="82.2612045867102" scores="54954200.3028924" fdr="1" recomputedscores="-2.01437048070289" predictedrts="82.1089098151969" irts="82.0108811513167" pwhh="3.0336676502833004">
            <fragment mz="974.49755859375" charge="1" ion="y10" responses="153.60609967314" signaltonoises="5.22591116339733" noises="10.2498844568022" />
            <fragment mz="950.0240478515625" charge="2" ion="b18" responses="180.542707835379" signaltonoises="333.412823828972" noises="0.103425071060417" />
            <fragment mz="816.42840576171875" charge="1" ion="y8" responses="331.922638036535" signaltonoises="4.6250293082272" noises="14.9756855818739" />
            <fragment mz="1087.5816650390625" charge="1" ion="y11" responses="0" signaltonoises="1" noises="10.1005710177831" />
            <fragment mz="985.5426025390625" charge="2" ion="b19" responses="0" signaltonoises="1" noises="7.12557394873178" />
            <fragment mz="1312.7259521484375" charge="1" ion="b12" responses="33.3729061210426" signaltonoises="5.86002208275781" noises="2.6507070430114" />
          </peptide>
        </decoy>
      </peptide>
      <peptide id="sp|O94788|AL1A2_HUMAN.VFPVYNPATGEQ[Dea]VC[CAM]EVQ[Dea]EADKADIDKAVQAAR.4.0.9996.False" updatedrts="62.9435298503371" scores="33857744.2872702" fdr="1" recomputedscores="-1.94580604028023" predictedrts="62.0960270995596" irts="62.8509521485329" pwhh="9.3570920184733044">
        <fragment mz="971.5632324" charge="1" ion="y9" responses="434.278331895069" signaltonoises="5.55570282604016" noises="8.87973447742345" />
        <fragment mz="1086.59021" charge="1" ion="y10" responses="0" signaltonoises="1" noises="43.7711336866691" />
        <fragment mz="1046.530518" charge="1" ion="b10" responses="522.297300215748" signaltonoises="3.6404528697104" noises="28.266346683152" />
        <fragment mz="1157.627319" charge="1" ion="y11" responses="551.206777811305" signaltonoises="7.07000208181641" noises="11.1729447673533" />
        <fragment mz="1059.510254" charge="2" ion="y19" responses="670.045924999045" signaltonoises="7.4181908144368" noises="13.3058372041337" />
        <fragment mz="1266.597778" charge="2" ion="y23" responses="2073.12486269607" signaltonoises="13.9076700378106" noises="12.0381159815177" />
        <decoy>
          <peptide id="sp|O94788|AL1A2_HUMAN.AAQVAKDIDAKDAEQ[Dea]VEC[CAM]VQ[Dea]EGTAPNYVPFVR.4.0.9996.True" updatedrts="62.9946668614357" scores="636399.635537046" fdr="1" recomputedscores="-3.67173413865379" predictedrts="62.0960270995596" irts="62.9016715811477" pwhh="6.0614617170840122">
            <fragment mz="1062.5731201171875" charge="1" ion="y9" responses="1974.40433209017" signaltonoises="20.3505279216936" noises="8.83680620288279" />
            <fragment mz="1163.6207275390625" charge="1" ion="y10" responses="0" signaltonoises="1" noises="9.32127154397" />
            <fragment mz="983.515625" charge="1" ion="b10" responses="434.953434418836" signaltonoises="4.7770152523476" noises="12.9372146161015" />
            <fragment mz="1220.6422119140625" charge="1" ion="y11" responses="221.863805829934" signaltonoises="5.64503707045855" noises="9.35162626069565" />
            <fragment mz="1112.5150146484375" charge="2" ion="y19" responses="231.996164320862" signaltonoises="4.57856722512287" noises="12.4305065343317" />
            <fragment mz="1305.113037109375" charge="2" ion="y23" responses="194.244628582392" signaltonoises="330.706410773522" noises="0.0499810909090909" />
          </peptide>
        </decoy>
      </peptide>
      <peptide id="sp|O94788|AL1A2_HUMAN.IFINNEWQNSESGR.2.0.9996.False" updatedrts="46.7106225671055" scores="1446262672641.56" fdr="0" recomputedscores="2.35037685971921" predictedrts="46.6667938967798" irts="46.7506007708452" pwhh="6.4655481289183614">
        <fragment mz="963.4278564" charge="1" ion="y8" responses="10228.2861902893" signaltonoises="51.0089703591135" noises="14.0672512402942" />
        <fragment mz="1206.513428" charge="1" ion="y10" responses="2003.75916911141" signaltonoises="38.3105487827559" noises="8.2959474708859" />
        <fragment mz="1320.556274" charge="1" ion="y11" responses="7808.94227194827" signaltonoises="62.7436435596047" noises="9.65608554091224" />
        <fragment mz="1433.640381" charge="1" ion="y12" responses="3312.3578738258" signaltonoises="65.9912950989433" noises="5.82502652134207" />
        <fragment mz="1092.470459" charge="1" ion="y9" responses="6511.33738340056" signaltonoises="30.9632252937007" noises="9.71413373608369" />
        <fragment mz="731.3722534" charge="1" ion="b6" responses="1330.73637877704" signaltonoises="11.4418664539342" noises="10.095681413761" />
        <decoy>
          <peptide id="sp|O94788|AL1A2_HUMAN.GSESNQWENNIFIR.2.0.9996.True" updatedrts="46.3397747180935" scores="80258320.3799057" fdr="1" recomputedscores="-1.97218334013587" predictedrts="46.6667938967798" irts="46.3827812193271" pwhh="8.8517034305103515">
            <fragment mz="1091.563232421875" charge="1" ion="y8" responses="376.074029475216" signaltonoises="8.30493145461624" noises="9.71700183873823" />
            <fragment mz="1333.664794921875" charge="1" ion="y10" responses="0" signaltonoises="1" noises="4.4603606529419" />
            <fragment mz="1420.69677734375" charge="1" ion="y11" responses="1175.51876505104" signaltonoises="17.2080424852755" noises="6.09663606321863" />
            <fragment mz="1549.7393798828125" charge="1" ion="y12" responses="194.192478869622" signaltonoises="321.322811632597" noises="0.109774643090409" />
            <fragment mz="1219.621826171875" charge="1" ion="y9" responses="114.612252590755" signaltonoises="3.35544905124366" noises="6.52314492003273" />
            <fragment mz="603.23687744140625" charge="1" ion="b6" responses="250.965008339839" signaltonoises="4.90572559415097" noises="12.4288370963065" />
          </peptide>
        </decoy>
      </peptide>
      <peptide id="sp|O94788|AL1A2_HUMAN.ILELIQSGVAEGAK.2.0.9973.False" updatedrts="54.2629858933513" scores="3.75130469063915E+15" fdr="0" recomputedscores="5.57368687819632" predictedrts="54.2611484532414" irts="54.241292435802" pwhh="9.2939521718482432">
        <fragment mz="846.4315796" charge="1" ion="y9" responses="34103.9662580572" signaltonoises="91.793118023568" noises="21.3263768825529" />
        <fragment mz="959.515625" charge="1" ion="y10" responses="24690.3902190036" signaltonoises="63.8878038545522" noises="20.5932260566731" />
        <fragment mz="1201.642334" charge="1" ion="y12" responses="12390.905300097" signaltonoises="55.3488803596948" noises="14.0804417028411" />
        <fragment mz="1072.599731" charge="1" ion="y11" responses="13287.7924700861" signaltonoises="55.9522326697178" noises="14.4149355768979" />
        <fragment mz="356.2179871" charge="1" ion="b3" responses="33377.5506574286" signaltonoises="80.4934632051058" noises="24.1483956648589" />
        <fragment mz="469.302063" charge="1" ion="b4" responses="17411.1849268606" signaltonoises="68.9904406317884" noises="14.2704523516666" />
        <decoy>
          <peptide id="sp|O94788|AL1A2_HUMAN.AGEAVGSQILELIK.2.0.9973.True" updatedrts="54.3198700837792" scores="1670922824.64465" fdr="0.696651346027577" recomputedscores="-0.777539070422338" predictedrts="54.2611484532414" irts="54.2977121169932" pwhh="11.640934633141317">
            <fragment mz="1000.6036987304688" charge="1" ion="y9" responses="2923.43734656972" signaltonoises="15.6446054094004" noises="12.7129778536734" />
            <fragment mz="1099.672119140625" charge="1" ion="y10" responses="58.6882037473534" signaltonoises="5.55601675144536" noises="2.89338195965762" />
            <fragment mz="1299.7518310546875" charge="1" ion="y12" responses="140.743705824984" signaltonoises="11.825938747102" noises="2.65126654877205" />
            <fragment mz="1170.709228515625" charge="1" ion="y11" responses="112.512196894842" signaltonoises="8.93450173600389" noises="3.68918267134281" />
            <fragment mz="258.10845947265625" charge="1" ion="b3" responses="5156.08113001651" signaltonoises="9.23085183863764" noises="30.9004096196773" />
            <fragment mz="329.14556884765625" charge="1" ion="b4" responses="805.083191287453" signaltonoises="6.41884499859969" noises="19.4907307764247" />
          </peptide>
        </decoy>
      </peptide>
      <peptide id="sp|O94788|AL1A2_HUMAN.VFPVYNPATGEQVC[CAM]EVQ[Dea]EADKADIDKAVQAAR.4.0.997.False" updatedrts="64.3335487578571" scores="65579961.0510129" fdr="1" recomputedscores="-1.67340562706922" predictedrts="62.2461630914297" irts="64.2296203342263" pwhh="4.6186369738953221">
        <fragment mz="1285.72229" charge="1" ion="y12" responses="282.427179694042" signaltonoises="7.54588045118262" noises="6.67136588203154" />
        <fragment mz="1316.629639" charge="2" ion="y24" responses="274.298509852587" signaltonoises="4.43385713492722" noises="10.8828475123542" />
        <fragment mz="1060.485718" charge="2" ion="b19" responses="684.819797187285" signaltonoises="9.21881128438534" noises="9.94308117832215" />
        <fragment mz="934.1187744" charge="3" ion="y26" responses="199.660516961258" signaltonoises="275.270405099331" noises="0.125538055501448" />
        <fragment mz="1400.674561" charge="2" ion="y26" responses="71.0172560290342" signaltonoises="4.77303512512834" noises="8.04261962363115" />
        <fragment mz="971.5632324" charge="1" ion="y9" responses="435.355752886844" signaltonoises="7.54970488134847" noises="9.33887287497613" />
        <decoy>
          <peptide id="sp|O94788|AL1A2_HUMAN.AAQVAKDIDAKDAEQ[Dea]VEC[CAM]VQEGTAPNYVPFVR.4.0.997.True" updatedrts="60.44895" scores="1466624166.33659" fdr="0.467213114754098" recomputedscores="-0.319429693122825" predictedrts="62.2461630914297" irts="60.3767427275492" pwhh="1.0000000076334181">
            <fragment mz="1349.684814453125" charge="1" ion="y12" responses="0" signaltonoises="1" noises="10.175219861124" />
            <fragment mz="1362.134521484375" charge="2" ion="y24" responses="38.8406232744968" signaltonoises="301.516756664265" noises="0.0547829746864565" />
            <fragment mz="1021.9885864257813" charge="2" ion="b19" responses="60.0242943770737" signaltonoises="208.893794261557" noises="0.122239247423324" />
            <fragment mz="984.46246337890625" charge="3" ion="y26" responses="284.723806458876" signaltonoises="5.88170653707307" noises="13.147856694474" />
            <fragment mz="1476.1900634765625" charge="2" ion="y26" responses="38.8406237398988" signaltonoises="263.997997914179" noises="0.0625685989226738" />
            <fragment mz="1062.5731201171875" charge="1" ion="y9" responses="58.666799059461" signaltonoises="3.03390488617425" noises="10.4524645515084" />
          </peptide>
        </decoy>
      </peptide>
    </protein>
    <protein id="sp|P06744|G6PI_HUMAN">
      <peptide id="sp|P06744|G6PI_HUMAN.ILLANFLAQTEALMR.2.1.False" updatedrts="94.3835922456601" scores="4157160067686.58" fdr="0" recomputedscores="5.39491768299517" predictedrts="94.7055524349445" irts="94.0342788976496" pwhh="6.7452227922399279">
        <fragment mz="1032.550659" charge="1" ion="y9" responses="8334.01124938518" signaltonoises="146.714868203974" noises="4.044750117118" />
        <fragment mz="919.4665527" charge="1" ion="y8" responses="10413.219372656" signaltonoises="6208.93661816696" noises="0.123294562318066" />
        <fragment mz="1293.661987" charge="1" ion="y11" responses="5881.15997505378" signaltonoises="3142.29077469128" noises="0.116790346961099" />
        <fragment mz="1364.699097" charge="1" ion="y12" responses="3563.90116583292" signaltonoises="2622.98790327001" noises="0.117307659364749" />
        <fragment mz="1477.783203" charge="1" ion="y13" responses="1717.63172690164" signaltonoises="107.320837507958" noises="1.94364092669488" />
        <fragment mz="1179.619019" charge="1" ion="y10" responses="1900.82406394833" signaltonoises="98.5116898275822" noises="2.39555550948561" />
        <decoy>
          <peptide id="sp|P06744|G6PI_HUMAN.MLAETQALFNALLIR.2.1.True" updatedrts="92.6566806208081" scores="234748.978383983" fdr="1" recomputedscores="-3.28535788573153" predictedrts="94.7055524349445" irts="92.3214690187284" pwhh="8.999346486191417">
            <fragment mz="1030.6407470703125" charge="1" ion="y9" responses="194.117574329204" signaltonoises="245.105324857238" noises="0.0765059899883819" />
            <fragment mz="959.6036376953125" charge="1" ion="y8" responses="38.8406232744953" signaltonoises="330.484680254876" noises="0.0499810909090909" />
            <fragment mz="1259.7470703125" charge="1" ion="y11" responses="0" signaltonoises="1" noises="0.0499810909090909" />
            <fragment mz="1388.7896728515625" charge="1" ion="y12" responses="38.7987428127008" signaltonoises="222.942931040107" noises="0.0740608157894796" />
            <fragment mz="1459.8267822265625" charge="1" ion="y13" responses="0" signaltonoises="1" noises="0.0499810909090909" />
            <fragment mz="1158.6993408203125" charge="1" ion="y10" responses="0" signaltonoises="1" noises="1.69461402858208" />
          </peptide>
        </decoy>
      </peptide>
      <peptide id="sp|P06744|G6PI_HUMAN.VWYVSNIDGTHIAK.3.1.False" updatedrts="48.4351785844216" scores="255942826560405" fdr="0" recomputedscores="5.94189703343442" predictedrts="48.1530504835471" irts="48.4610742778292" pwhh="5.9707120621921073">
        <fragment mz="741.3889771" charge="1" ion="y7" responses="38297.3003478851" signaltonoises="96.471824959367" noises="34.3039335039229" />
        <fragment mz="1055.547974" charge="1" ion="y10" responses="36718.1454240966" signaltonoises="192.592047417257" noises="14.4431724288205" />
        <fragment mz="1317.679688" charge="1" ion="y12" responses="0" signaltonoises="1" noises="1.76191661183782" />
        <fragment mz="626.3620605" charge="1" ion="y6" responses="20127.288992522" signaltonoises="59.0744939972843" noises="24.5504824615063" />
        <fragment mz="854.4730225" charge="1" ion="y8" responses="8369.94864509887" signaltonoises="30.5504764856223" noises="25.7943834399885" />
        <fragment mz="1154.616455" charge="1" ion="y11" responses="4696.72404540236" signaltonoises="41.4220942193585" noises="8.82381133800228" />
        <decoy>
          <peptide id="sp|P06744|G6PI_HUMAN.AIHTGDINSVYWVK.3.1.True" updatedrts="48.1340656225558" scores="301958985.297836" fdr="0.308994708994709" recomputedscores="0.0283642863198098" predictedrts="48.1530504835471" irts="48.1624201670265" pwhh="6.6451890851330786">
            <fragment mz="895.46722412109375" charge="1" ion="y7" responses="556.703676004849" signaltonoises="5.69927083417008" noises="21.3026056708049" />
            <fragment mz="1180.5997314453125" charge="1" ion="y10" responses="73.1966239971566" signaltonoises="3.29303679214938" noises="7.803385071847" />
            <fragment mz="1418.706298828125" charge="1" ion="y12" responses="0" signaltonoises="1" noises="0.0499810909090909" />
            <fragment mz="781.42431640625" charge="1" ion="y6" responses="3747.28439500523" signaltonoises="13.0068279995447" noises="26.1155328346133" />
            <fragment mz="1008.55126953125" charge="1" ion="y8" responses="560.048348941605" signaltonoises="6.77146373422008" noises="12.3854308236854" />
            <fragment mz="1281.6473388671875" charge="1" ion="y11" responses="0" signaltonoises="1" noises="3.92214437889038" />
          </peptide>
        </decoy>
      </peptide>
      <peptide id="sp|P06744|G6PI_HUMAN.TLAQLNPESSLFIIASK.3.0.9999.False" updatedrts="74.9525433212093" scores="8.2607753676048E+15" fdr="0" recomputedscores="7.47406384039378" predictedrts="74.8524343373431" irts="74.7619015063325" pwhh="7.1584596998359045">
        <fragment mz="678.4185181" charge="1" ion="y6" responses="23672.2430807495" signaltonoises="136.263103500288" noises="11.3977884059891" />
        <fragment mz="867.4570313" charge="1" ion="b8" responses="1091.52848426076" signaltonoises="9.51523537747328" noises="13.2912386380358" />
        <fragment mz="965.5665894" charge="1" ion="y9" responses="21054.6047883802" signaltonoises="121.638660685065" noises="11.2190127658754" />
        <fragment mz="641.3616943" charge="1" ion="b6" responses="12167.8594027152" signaltonoises="52.4181509828662" noises="16.4361815044064" />
        <fragment mz="1191.661987" charge="1" ion="y11" responses="6598.25089906592" signaltonoises="50.6980913292888" noises="8.22048069952906" />
        <fragment mz="791.5025635" charge="1" ion="y7" responses="5316.99592755727" signaltonoises="43.6982441097152" noises="8.21097786532187" />
        <decoy>
          <peptide id="sp|P06744|G6PI_HUMAN.SAIIFLSSEPNLQALTK.3.0.9999.True" updatedrts="73.2865212680925" scores="60250686.5598152" fdr="0.584194731577192" recomputedscores="-0.577262517686141" predictedrts="74.8524343373431" irts="73.1094839824633" pwhh="4.7769515278367445">
            <fragment mz="673.42431640625" charge="1" ion="y6" responses="0" signaltonoises="1" noises="16.9877203453471" />
            <fragment mz="819.4610595703125" charge="1" ion="b8" responses="1509.91528054682" signaltonoises="9.01513214007606" noises="18.4373150653831" />
            <fragment mz="1013.5625610351563" charge="1" ion="y9" responses="705.656681263686" signaltonoises="6.7663523379711" noises="14.0640694312923" />
            <fragment mz="645.39703369140625" charge="1" ion="b6" responses="385.345863018439" signaltonoises="5.24526752865003" noises="12.2149085695188" />
            <fragment mz="1187.6265869140625" charge="1" ion="y11" responses="300.753693724686" signaltonoises="10.970151024148" noises="4.62585744467853" />
            <fragment mz="787.46722412109375" charge="1" ion="y7" responses="803.108302531426" signaltonoises="8.81108758400205" noises="17.0813056400764" />
          </peptide>
        </decoy>
      </peptide>
      <peptide id="sp|P06744|G6PI_HUMAN.KIEPELDGSAQ[Dea]VTSHDASTN[Dea]GLINFIK.4.0.9989.False" updatedrts="59.8500589382433" scores="12177473991.7812" fdr="0.308289241622575" recomputedscores="0.0288879353487076" predictedrts="59.976348063713" irts="59.78274213585" pwhh="7.2457350144443167">
        <fragment mz="969.4887695" charge="1" ion="b9" responses="0" signaltonoises="1" noises="23.602477185764" />
        <fragment mz="804.4978027" charge="1" ion="y7" responses="5500.70529897335" signaltonoises="40.5820973699608" noises="9.65160423179842" />
        <fragment mz="919.5247192" charge="1" ion="y8" responses="6031.63115754668" signaltonoises="28.3367593323677" noises="16.6790007475484" />
        <fragment mz="1040.525879" charge="1" ion="b10" responses="4093.41937962023" signaltonoises="15.3817111474744" noises="17.8551746473278" />
        <fragment mz="882.4240723" charge="3" ion="y25" responses="2898.17538382158" signaltonoises="10.0319384017991" noises="20.4545718215256" />
        <fragment mz="1020.572449" charge="1" ion="y9" responses="2444.46758428613" signaltonoises="30.0447326913939" noises="10.434988153388" />
        <decoy>
          <peptide id="sp|P06744|G6PI_HUMAN.IFNILGN[Dea]TSADHSTVQ[Dea]ASGDLEPEIKK.4.0.9989.True" updatedrts="61.3560690806708" scores="9667635.04773413" fdr="1" recomputedscores="-3.16253720352752" predictedrts="59.976348063713" irts="61.2764543864269" pwhh="5.1642689053867521">
            <fragment mz="961.4989013671875" charge="1" ion="b9" responses="268.836031433437" signaltonoises="3.26507087720933" noises="20.6561339486301" />
            <fragment mz="856.51385498046875" charge="1" ion="y7" responses="166.258960966112" signaltonoises="4.62016902576578" noises="13.3258384821324" />
            <fragment mz="971.540771484375" charge="1" ion="y8" responses="1335.97460747978" signaltonoises="9.47612481945949" noises="20.8654235785868" />
            <fragment mz="1032.5360107421875" charge="1" ion="b10" responses="183.049919175812" signaltonoises="4.28749312668125" noises="17.8693282939848" />
            <fragment mz="876.099609375" charge="3" ion="y25" responses="147.016005494387" signaltonoises="55.0025325412675" noises="0.665453589515564" />
            <fragment mz="1028.562255859375" charge="1" ion="y9" responses="280.580377207499" signaltonoises="5.24753422297573" noises="17.311170973402" />
          </peptide>
        </decoy>
      </peptide>
      <peptide id="sp|P06744|G6PI_HUMAN.TLAQLN[Dea]PESSLFIIASK.2.0.9986.False" updatedrts="74.9714690285676" scores="27286402386160.4" fdr="0" recomputedscores="3.93015043265217" predictedrts="74.8307270785629" irts="74.7806726687142" pwhh="7.6989055602438938">
        <fragment mz="1191.661987" charge="1" ion="y11" responses="21986.7465193254" signaltonoises="159.89335202585" noises="8.966554553641" />
        <fragment mz="965.5665894" charge="1" ion="y9" responses="1808.34179828207" signaltonoises="48.4552874356433" noises="4.06153170475491" />
        <fragment mz="1419.772949" charge="1" ion="y13" responses="2452.6822872518" signaltonoises="51.6237560604128" noises="4.01674266720312" />
        <fragment mz="1094.609253" charge="1" ion="y10" responses="2008.04709293909" signaltonoises="13.5586389147309" noises="8.09471336704794" />
        <fragment mz="955.4730835" charge="1" ion="b9" responses="1183.58221629416" signaltonoises="12.7698395112452" noises="10.5074189588473" />
        <fragment mz="678.4185181" charge="1" ion="y6" responses="2211.22021535839" signaltonoises="59.6504383653937" noises="2.58881220856047" />
        <decoy>
          <peptide id="sp|P06744|G6PI_HUMAN.SAIIFLSSEPN[Dea]LQALTK.2.0.9986.True" updatedrts="75.7649220039579" scores="1261209870.66904" fdr="0.542828350688613" recomputedscores="-0.497083595049533" predictedrts="74.8307270785629" irts="75.5676464056154" pwhh="2.4657626045225123">
            <fragment mz="1188.6107177734375" charge="1" ion="y11" responses="270.901467879317" signaltonoises="4.43474817829429" noises="7.8098094325997" />
            <fragment mz="1014.546630859375" charge="1" ion="y9" responses="0" signaltonoises="1" noises="14.8762649637148" />
            <fragment mz="1448.76318359375" charge="1" ion="y13" responses="261.738250718796" signaltonoises="6.61336431933971" noises="7.96878970886231" />
            <fragment mz="1101.57861328125" charge="1" ion="y10" responses="109.764744679537" signaltonoises="3.16553957661762" noises="9.72293621028769" />
            <fragment mz="948.503662109375" charge="1" ion="b9" responses="199.833679279783" signaltonoises="4.57744953826186" noises="9.7638295547672" />
            <fragment mz="673.42431640625" charge="1" ion="y6" responses="140.308039557773" signaltonoises="4.5605606464921" noises="9.88117553417837" />
          </peptide>
        </decoy>
      </peptide>
      <peptide id="sp|P06744|G6PI_HUMAN.[1Ac]-AALTRDPQFQK.2.0.9964.False" updatedrts="38.965041487945" scores="42120876599655.3" fdr="0" recomputedscores="3.91346105560271" predictedrts="38.3802167364752" irts="39.0682691451559" pwhh="5.74158352662717">
        <fragment mz="895.4631958" charge="1" ion="b8" responses="15726.9037810367" signaltonoises="78.8187890934314" noises="16.0105839024157" />
        <fragment mz="1170.59021" charge="1" ion="b10" responses="6807.7497611239" signaltonoises="41.2349622501568" noises="12.8327619897623" />
        <fragment mz="1042.531616" charge="1" ion="b9" responses="10739.4076668667" signaltonoises="62.43663696853" noises="13.3425766337873" />
        <fragment mz="918.479187" charge="1" ion="y7" responses="1037.28833249031" signaltonoises="8.74058832554857" noises="14.4786906013614" />
        <fragment mz="647.3511353" charge="1" ion="y5" responses="27299.1213524786" signaltonoises="118.003506150543" noises="18.7876577032087" />
        <fragment mz="422.2398071" charge="1" ion="y3" responses="6311.70361146303" signaltonoises="43.7223333262627" noises="10.8260961325637" />
        <decoy>
          <peptide id="sp|P06744|G6PI_HUMAN.[1Ac]-QFQPDRTLAAK.2.0.9964.True" updatedrts="36.0821775774092" scores="17706762.4283252" fdr="1" recomputedscores="-2.42303220978016" predictedrts="38.3802167364752" irts="36.2089463434031" pwhh="6.76346585530958">
            <fragment mz="1028.5159912109375" charge="1" ion="b8" responses="2211.57607066624" signaltonoises="16.2310862318957" noises="14.2680998940583" />
            <fragment mz="1170.5902099609375" charge="1" ion="b10" responses="171.112472280771" signaltonoises="5.64947910878788" noises="12.0072646308346" />
            <fragment mz="1099.5531005859375" charge="1" ion="b9" responses="179.511089454159" signaltonoises="3.24810485428826" noises="17.4409018003113" />
            <fragment mz="774.44683837890625" charge="1" ion="y7" responses="441.70030067969" signaltonoises="6.29291685818823" noises="11.7806337707538" />
            <fragment mz="503.31878662109375" charge="1" ion="y5" responses="1060.23221289432" signaltonoises="15.6074171030844" noises="5.92695953107774" />
            <fragment mz="289.18704223632813" charge="1" ion="y3" responses="155.196089762567" signaltonoises="11.3167393486585" noises="4.37772343886658" />
          </peptide>
        </decoy>
      </peptide>
    </protein>
    <protein id="sp|P08621|RU17_HUMAN">
      <peptide id="sp|P08621|RU17_HUMAN.MWDPHNDPNAQGDAFK.3.1.False" updatedrts="38.3794015594387" scores="1421748525366.82" fdr="0" recomputedscores="2.88020774890861" predictedrts="38.4710585393595" irts="38.487411479598" pwhh="7.9959874415662462">
        <fragment mz="896.3355713" charge="1" ion="b7" responses="2950.56058139014" signaltonoises="24.0602009790795" noises="9.35019589220397" />
        <fragment mz="947.4581299" charge="1" ion="y9" responses="11282.813654875" signaltonoises="38.08064926366" noises="17.5997747919384" />
        <fragment mz="1410.639648" charge="1" ion="y13" responses="255.681090003456" signaltonoises="197.922771290961" noises="0.172881823250762" />
        <fragment mz="736.3624268" charge="1" ion="y7" responses="5303.60039144684" signaltonoises="12.9354809017363" noises="25.6558043730726" />
        <fragment mz="1306.526978" charge="1" ion="b11" responses="881.390576877916" signaltonoises="27.4201176773577" noises="2.65454596136806" />
        <fragment mz="1313.586914" charge="1" ion="y12" responses="365.405978369468" signaltonoises="19.6690076656782" noises="2.58730722171077" />
        <decoy>
          <peptide id="sp|P08621|RU17_HUMAN.FADGQANPDNHPDWMK.3.1.True" updatedrts="40.9248701175614" scores="195917708.725197" fdr="0.794298671849692" recomputedscores="-0.950549218152792" predictedrts="38.4710585393595" irts="41.0120940574974" pwhh="2.7759613076874863">
            <fragment mz="704.2998046875" charge="1" ion="b7" responses="546.599778294133" signaltonoises="6.9244042610046" noises="15.7059551287846" />
            <fragment mz="1139.493896484375" charge="1" ion="y9" responses="74.2980128558099" signaltonoises="3.07368531520576" noises="8.47964750939605" />
            <fragment mz="1509.6539306640625" charge="1" ion="y13" responses="30.548020810358" signaltonoises="300.630233296667" noises="0.0499810909090909" />
            <fragment mz="927.41412353515625" charge="1" ion="y7" responses="0" signaltonoises="1" noises="16.2431289546162" />
            <fragment mz="1167.4813232421875" charge="1" ion="b11" responses="0" signaltonoises="1" noises="2.62679316384545" />
            <fragment mz="1452.6324462890625" charge="1" ion="y12" responses="116.406345616536" signaltonoises="259.906695515753" noises="0.127082835387541" />
          </peptide>
        </decoy>
      </peptide>
      <peptide id="sp|P08621|RU17_HUMAN.DPIPYLPPLEK.2.0.9956.False" updatedrts="62.6776912333478" scores="55842071249543" fdr="0" recomputedscores="5.71089673745437" predictedrts="62.8592595610844" irts="62.5872843366859" pwhh="12.363848693251107">
        <fragment mz="956.545166" charge="1" ion="y8" responses="56353.7745761904" signaltonoises="106.778987118093" noises="18.432234627735" />
        <fragment mz="696.4290771" charge="1" ion="y6" responses="9189.03320144504" signaltonoises="40.2278792255201" noises="12.5608847891795" />
        <fragment mz="859.4923706" charge="1" ion="y7" responses="880.343592295442" signaltonoises="12.7032662558725" noises="18.1342276896275" />
        <fragment mz="326.171051" charge="1" ion="b3" responses="12628.3954012403" signaltonoises="21.2898051024695" noises="26.7846049678085" />
        <fragment mz="583.3449707" charge="1" ion="y5" responses="50478.7460335486" signaltonoises="97.2715500770755" noises="20.2732588397315" />
        <fragment mz="213.0869904" charge="1" ion="b2" responses="10690.3555602744" signaltonoises="16.2606078371609" noises="32.3605841170258" />
        <decoy>
          <peptide id="sp|P08621|RU17_HUMAN.ELPPLYPIPDK.2.0.9956.True" updatedrts="61.2181488564751" scores="26197609.7968289" fdr="0.626944720291294" recomputedscores="-0.670470043757428" predictedrts="62.8592595610844" irts="61.1396604016591" pwhh="4.5602659213646364">
            <fragment mz="942.52947998046875" charge="1" ion="y8" responses="280.179570230866" signaltonoises="4.7640146763983" noises="18.1910686147705" />
            <fragment mz="732.39263916015625" charge="1" ion="y6" responses="5997.79466918562" signaltonoises="15.0211756848338" noises="23.8795709840192" />
            <fragment mz="845.47674560546875" charge="1" ion="y7" responses="1856.95258315609" signaltonoises="10.6858115395537" noises="16.7822278561872" />
            <fragment mz="340.18670654296875" charge="1" ion="b3" responses="0" signaltonoises="1" noises="19.4859337323799" />
            <fragment mz="569.329345703125" charge="1" ion="y5" responses="674.149454371089" signaltonoises="4.76173109341853" noises="19.5185120356601" />
            <fragment mz="243.13392639160156" charge="1" ion="b2" responses="6136.62499130831" signaltonoises="16.2692224611277" noises="38.8116177575755" />
          </peptide>
        </decoy>
      </peptide>
      <peptide id="sp|P08621|RU17_HUMAN.GYAFIEYEHER.3.0.9943.False" updatedrts="41.6113670153482" scores="117367900584.863" fdr="0" recomputedscores="2.65337874546428" predictedrts="41.5331935537198" irts="41.6929851068461" pwhh="6.9729550838484267">
        <fragment mz="1193.558594" charge="1" ion="y9" responses="0" signaltonoises="1" noises="0.0929589090291852" />
        <fragment mz="862.3689575" charge="1" ion="y6" responses="22411.5326626886" signaltonoises="103.265411142595" noises="15.6057536219485" />
        <fragment mz="733.326355" charge="1" ion="y5" responses="15024.9514690214" signaltonoises="52.6974402872399" noises="21.9961566623581" />
        <fragment mz="1122.521484" charge="1" ion="y8" responses="0" signaltonoises="1" noises="4.16002106855235" />
        <fragment mz="975.453064" charge="1" ion="y7" responses="9675.36558422408" signaltonoises="66.6285556839147" noises="11.135819851994" />
        <fragment mz="570.2630615" charge="1" ion="y4" responses="6630.38059983072" signaltonoises="18.8931970188622" noises="30.051830645114" />
        <decoy>
          <peptide id="sp|P08621|RU17_HUMAN.EHEYEIFAYGR.3.0.9943.True" updatedrts="40.4618645551296" scores="38885.140757683" fdr="1" recomputedscores="-3.81908326678236" predictedrts="41.5331935537198" irts="40.5528693410058" pwhh="1.2448992060041832">
            <fragment mz="1147.5418701171875" charge="1" ion="y9" responses="0" signaltonoises="1" noises="2.50776047909721" />
            <fragment mz="726.393310546875" charge="1" ion="y6" responses="210.181703715994" signaltonoises="3.38028464288712" noises="25.4513572778878" />
            <fragment mz="613.30926513671875" charge="1" ion="y5" responses="3253.33384462083" signaltonoises="16.2423418590364" noises="25.6130086840736" />
            <fragment mz="1018.499267578125" charge="1" ion="y8" responses="150.900650853268" signaltonoises="4.74666467581929" noises="9.0623289339584" />
            <fragment mz="855.4359130859375" charge="1" ion="y7" responses="628.548015435484" signaltonoises="6.53198052850134" noises="16.7327754506002" />
            <fragment mz="466.2408447265625" charge="1" ion="y4" responses="0" signaltonoises="1" noises="37.1982364482122" />
          </peptide>
        </decoy>
      </peptide>
      <peptide id="sp|P08621|RU17_HUMAN.EFEDPRDAPPPTR.3.0.9936.False" updatedrts="28.6633694185997" scores="269136232172574" fdr="0" recomputedscores="3.99280623571982" predictedrts="28.3109221268052" irts="28.8507192509664" pwhh="10.125008109547391">
        <fragment mz="1006.542847" charge="1" ion="y9" responses="0" signaltonoises="1" noises="3.61469656957337" />
        <fragment mz="567.3249512" charge="1" ion="y5" responses="20220.2989461168" signaltonoises="96.6501376157378" noises="9.77111745788806" />
        <fragment mz="1250.612427" charge="1" ion="y11" responses="0" signaltonoises="1" noises="0.0499810909090909" />
        <fragment mz="470.2721558" charge="1" ion="y4" responses="31287.2668352113" signaltonoises="127.315078027461" noises="11.1870116236678" />
        <fragment mz="373.2193909" charge="1" ion="y3" responses="14437.0908491836" signaltonoises="71.993530831459" noises="10.0812918614036" />
        <fragment mz="284.1661072" charge="2" ion="y5" responses="9560.50810417407" signaltonoises="38.7127483250231" noises="11.1746136451158" />
        <decoy>
          <peptide id="sp|P08621|RU17_HUMAN.TPPPADRPDEFER.3.0.9936.True" updatedrts="28.8074342681144" scores="12055651.4727582" fdr="1" recomputedscores="-3.35597524830836" predictedrts="28.3109221268052" irts="28.9936076848057" pwhh="5.4147390783664147">
            <fragment mz="1134.5174560546875" charge="1" ion="y9" responses="40.7308426318281" signaltonoises="6.27380143922258" noises="2.51170092145453" />
            <fragment mz="695.29949951171875" charge="1" ion="y5" responses="174.242185094199" signaltonoises="3.72504957156785" noises="14.7748588139529" />
            <fragment mz="1328.6229248046875" charge="1" ion="y11" responses="0" signaltonoises="1" noises="0.0499810909090909" />
            <fragment mz="580.2725830078125" charge="1" ion="y4" responses="0" signaltonoises="1" noises="13.4799814334177" />
            <fragment mz="451.22994995117188" charge="1" ion="y3" responses="349.280320894259" signaltonoises="3.95108035687409" noises="11.5052824123597" />
            <fragment mz="348.15338134765625" charge="2" ion="y5" responses="540.606493114461" signaltonoises="11.2268574744661" noises="5.98179693141536" />
          </peptide>
        </decoy>
      </peptide>
      <peptide id="sp|P08621|RU17_HUMAN.EFEVYGPIKR.3.0.9919.False" updatedrts="40.30766588347" scores="91362606342.4542" fdr="0.562165775401069" recomputedscores="-0.542276682289438" predictedrts="40.4886640555168" irts="40.399929836555" pwhh="8.0098286051689467">
        <fragment mz="505.2292786" charge="1" ion="b4" responses="353.020734197748" signaltonoises="4.97214663498216" noises="20.0935562198793" />
        <fragment mz="733.4355469" charge="1" ion="y6" responses="15126.705573301" signaltonoises="97.9391407193178" noises="11.3862800234726" />
        <fragment mz="961.5465698" charge="1" ion="y8" responses="0" signaltonoises="1" noises="2.26250502091265" />
        <fragment mz="570.3721924" charge="1" ion="y5" responses="27024.917222588" signaltonoises="67.4622391812809" noises="24.4932972459874" />
        <fragment mz="513.350769" charge="1" ion="y4" responses="10938.7858142373" signaltonoises="43.3583366663132" noises="16.1948474966862" />
        <fragment mz="136.0584717" charge="3" ion="b3" responses="0" signaltonoises="1" noises="5.88088326989837" />
        <decoy>
          <peptide id="sp|P08621|RU17_HUMAN.KIPGYVEFER.3.0.9919.True" updatedrts="42.2271788434562" scores="152456147.304825" fdr="1" recomputedscores="-3.31104176051364" predictedrts="40.4886640555168" irts="42.3037682920194" pwhh="2.983037509863641">
            <fragment mz="396.26052856445313" charge="1" ion="b4" responses="397.388733471035" signaltonoises="5.00282330472922" noises="14.6805238207339" />
            <fragment mz="842.404296875" charge="1" ion="y6" responses="251.005394894612" signaltonoises="5.85700668259584" noises="10.2717508910197" />
            <fragment mz="996.478515625" charge="1" ion="y8" responses="0" signaltonoises="1" noises="0.117330823079951" />
            <fragment mz="679.3409423828125" charge="1" ion="y5" responses="216.923232248477" signaltonoises="4.73310758040299" noises="13.9129507630932" />
            <fragment mz="580.2725830078125" charge="1" ion="y4" responses="276.52683791315" signaltonoises="3.49030412116672" noises="17.1612208118214" />
            <fragment mz="113.75120544433594" charge="3" ion="b3" responses="0" signaltonoises="1" noises="-1" />
          </peptide>
        </decoy>
      </peptide>
      <peptide id="sp|P08621|RU17_HUMAN.PRDAPPPTR.2.0.9875.False" updatedrts="28.6489812699894" scores="2.49387692752229E+15" fdr="0" recomputedscores="4.96703576004059" predictedrts="28.335402026628" irts="28.8364485941913" pwhh="10.125008109547391">
        <fragment mz="567.3249512" charge="1" ion="y5" responses="20220.2989461168" signaltonoises="96.1473501602609" noises="9.82221398083569" />
        <fragment mz="470.2721558" charge="1" ion="y4" responses="31287.2668352113" signaltonoises="126.187888266882" noises="11.286941063227" />
        <fragment mz="440.2252197" charge="1" ion="b4" responses="13178.3851001104" signaltonoises="53.0809855004812" noises="13.8994174303334" />
        <fragment mz="373.2193909" charge="1" ion="y3" responses="14437.0908491836" signaltonoises="71.8589954756681" noises="10.1001661885275" />
        <fragment mz="369.1880798" charge="1" ion="b3" responses="7252.66344360558" signaltonoises="36.4568678012337" noises="14.3377942318206" />
        <fragment mz="284.1661072" charge="2" ion="y5" responses="9560.50810417407" signaltonoises="38.7169975004199" noises="11.1733872356203" />
        <decoy>
          <peptide id="sp|P08621|RU17_HUMAN.TPPPADRPR.2.0.9875.True" updatedrts="30.1864359248161" scores="27524.2655445651" fdr="1" recomputedscores="-5.96158375256298" predictedrts="28.335402026628" irts="30.3613485851831" pwhh="3.1800130596294389">
            <fragment mz="614.3369140625" charge="1" ion="y5" responses="0" signaltonoises="1" noises="11.1925579409898" />
            <fragment mz="543.29974365234375" charge="1" ion="y4" responses="1209.49715584904" signaltonoises="9.03841606878209" noises="16.4192096526561" />
            <fragment mz="393.2132568359375" charge="1" ion="b4" responses="196.137405836586" signaltonoises="6.22712183994544" noises="8.87808656759496" />
            <fragment mz="428.2728271484375" charge="1" ion="y3" responses="379.020125655282" signaltonoises="8.89118054359341" noises="7.85572051027356" />
            <fragment mz="296.16049194335938" charge="1" ion="b3" responses="368.423561885833" signaltonoises="9.13517711247195" noises="7.71378895754837" />
            <fragment mz="307.67208862304688" charge="2" ion="y5" responses="0" signaltonoises="1" noises="0.120173656998388" />
          </peptide>
        </decoy>
      </peptide>
    </protein>
    <protein id="sp|P15880|RS2_HUMAN">
      <peptide id="sp|P15880|RS2_HUMAN.SLEEIYLFSLPIK.2.1.False" updatedrts="83.3763257684335" scores="62867628134549" fdr="0" recomputedscores="5.29281253545811" predictedrts="83.6118728245369" irts="83.1168963919134" pwhh="6.8619953139714482">
        <fragment mz="980.581543" charge="1" ion="y8" responses="10472.6206299591" signaltonoises="79.9671482579083" noises="9.36922592885701" />
        <fragment mz="1093.665649" charge="1" ion="y9" responses="3507.20898065567" signaltonoises="50.6615897002415" noises="5.74749818309476" />
        <fragment mz="1222.70813" charge="1" ion="y10" responses="1963.39577821966" signaltonoises="81.6074902754987" noises="2.56015640110737" />
        <fragment mz="817.5181885" charge="1" ion="y7" responses="4717.55889775266" signaltonoises="131.968840562748" noises="2.32378488550432" />
        <fragment mz="572.2926025" charge="1" ion="b5" responses="1250.18570818772" signaltonoises="12.0555717391007" noises="11.1036005506452" />
        <fragment mz="357.2496338" charge="1" ion="y3" responses="12988.8712351023" signaltonoises="102.03415350164" noises="8.92202013270643" />
        <decoy>
          <peptide id="sp|P15880|RS2_HUMAN.IPLSFLYIEELSK.2.1.True" updatedrts="83.1772959267568" scores="37664.0287743505" fdr="1" recomputedscores="-3.91836259726025" predictedrts="83.6118728245369" irts="82.9194918032141" pwhh="2.230462946755063">
            <fragment mz="994.5455322265625" charge="1" ion="y8" responses="97.3989144631595" signaltonoises="3.60967750676881" noises="7.49752447361105" />
            <fragment mz="1141.614013671875" charge="1" ion="y9" responses="0" signaltonoises="1" noises="4.61588930411082" />
            <fragment mz="1228.64599609375" charge="1" ion="y10" responses="0" signaltonoises="1" noises="3.21541414290964" />
            <fragment mz="881.46148681640625" charge="1" ion="y7" responses="278.618958228538" signaltonoises="6.3581999516731" noises="7.64511058385164" />
            <fragment mz="558.32861328125" charge="1" ion="b5" responses="201.799118829677" signaltonoises="9.18640019387581" noises="5.60148631354706" />
            <fragment mz="347.2288818359375" charge="1" ion="y3" responses="314.760333408251" signaltonoises="13.7921747109533" noises="5.04541401724115" />
          </peptide>
        </decoy>
      </peptide>
      <peptide id="sp|P15880|RS2_HUMAN.LLMMAGIDDC[CAM]YTSAR.2.0.9999.False" updatedrts="59.4676566356788" scores="13614746473379.3" fdr="0" recomputedscores="4.60418062052505" predictedrts="59.328235658274" irts="59.4034624830125" pwhh="7.2021616784500022">
        <fragment mz="1157.489136" charge="1" ion="y10" responses="17439.0858622479" signaltonoises="83.551036532544" noises="12.9625235843051" />
        <fragment mz="987.383606" charge="1" ion="y8" responses="9813.40821768807" signaltonoises="53.7631482248268" noises="10.4891005299214" />
        <fragment mz="1359.566772" charge="1" ion="y12" responses="5580.37211726417" signaltonoises="39.8107599796061" noises="8.62172580652562" />
        <fragment mz="1228.526245" charge="1" ion="y11" responses="11685.3179726504" signaltonoises="57.5294135049343" noises="11.1760765271651" />
        <fragment mz="1120.483521" charge="1" ion="b10" responses="0" signaltonoises="1" noises="11.1746042360144" />
        <fragment mz="1542.663696" charge="1" ion="b14" responses="587.198088234978" signaltonoises="25.5733480460471" noises="2.88250215378475" />
        <decoy>
          <peptide id="sp|P15880|RS2_HUMAN.ASTYC[CAM]DDIGAMMLLR.2.0.9999.True" updatedrts="59.6773166666667" scores="9236013.02234044" fdr="1" recomputedscores="-1.56434440144348" predictedrts="59.328235658274" irts="59.6114104562169" pwhh="7.0699243704589385">
            <fragment mz="1134.5645751953125" charge="1" ion="y10" responses="0" signaltonoises="1" noises="12.0848089533741" />
            <fragment mz="904.51068115234375" charge="1" ion="y8" responses="132.433730778303" signaltonoises="8.14214493488169" noises="5.94508520947021" />
            <fragment mz="1457.6585693359375" charge="1" ion="y12" responses="211.429329596248" signaltonoises="5.13475643579946" noises="5.62700624774863" />
            <fragment mz="1294.59521484375" charge="1" ion="y11" responses="154.642278835789" signaltonoises="5.6344202821669" noises="9.24699527072782" />
            <fragment mz="1054.41455078125" charge="1" ion="b10" responses="166.539086343813" signaltonoises="4.51787416687701" noises="9.4794728652156" />
            <fragment mz="1542.6636962890625" charge="1" ion="b14" responses="795.980051242156" signaltonoises="28.5290565625398" noises="3.17362514602768" />
          </peptide>
        </decoy>
      </peptide>
      <peptide id="sp|P15880|RS2_HUMAN.TYSYLTPDLWK.2.0.9997.False" updatedrts="63.9423453804567" scores="8.82598631380934E+15" fdr="0" recomputedscores="7.56393600709275" predictedrts="64.0739788076432" irts="63.8416114750374" pwhh="9.1432989411971075">
        <fragment mz="1122.583008" charge="1" ion="y9" responses="81665.7095702794" signaltonoises="210.791100479497" noises="21.862740087662" />
        <fragment mz="759.4035645" charge="1" ion="y6" responses="55274.6851074647" signaltonoises="116.899995549104" noises="26.8411573477514" />
        <fragment mz="872.4876099" charge="1" ion="y7" responses="37512.3704778765" signaltonoises="105.046111032441" noises="24.3253818076602" />
        <fragment mz="1035.550903" charge="1" ion="y8" responses="26490.4360216358" signaltonoises="60.8550528895057" noises="27.0021862477371" />
        <fragment mz="658.355896" charge="1" ion="y5" responses="68855.1707245782" signaltonoises="134.878291034577" noises="28.3291153056657" />
        <fragment mz="352.1502991" charge="1" ion="b3" responses="15197.9158866525" signaltonoises="51.2223470436785" noises="17.7005789666271" />
        <decoy>
          <peptide id="sp|P15880|RS2_HUMAN.WLDPTLYSYTK.2.0.9997.True" updatedrts="64.5219266487017" scores="336853832.370354" fdr="0.277995023107003" recomputedscores="0.109341379485417" predictedrts="64.0739788076432" irts="64.4164599546015" pwhh="2.5164460191393339">
            <fragment mz="1087.5306396484375" charge="1" ion="y9" responses="212.193847924185" signaltonoises="6.58166521616665" noises="17.4271059814128" />
            <fragment mz="774.40325927734375" charge="1" ion="y6" responses="187.534241509215" signaltonoises="4.26511230058686" noises="17.5131796249819" />
            <fragment mz="875.450927734375" charge="1" ion="y7" responses="802.362658719577" signaltonoises="5.08918342391622" noises="31.7403190666765" />
            <fragment mz="972.503662109375" charge="1" ion="y8" responses="229.052528511945" signaltonoises="3.16641436068383" noises="19.812142399477" />
            <fragment mz="661.31915283203125" charge="1" ion="y5" responses="140.453857254608" signaltonoises="3.01997640518458" noises="25.1396016840026" />
            <fragment mz="415.19760131835938" charge="1" ion="b3" responses="3087.48853101671" signaltonoises="8.10973171825888" noises="30.8302184062763" />
          </peptide>
        </decoy>
      </peptide>
      <peptide id="sp|P15880|RS2_HUMAN.GT[Dhy]GIVSAPVPK.2.0.9994.False" updatedrts="35.9995974487154" scores="554996407.223284" fdr="1" recomputedscores="-1.56584233380908" predictedrts="33.8194742797945" irts="36.1270405537879" pwhh="4.6094183823283235">
        <fragment mz="697.4243164" charge="1" ion="y7" responses="1462.29318814224" signaltonoises="17.5507560328549" noises="13.4935368876585" />
        <fragment mz="598.355896" charge="1" ion="y6" responses="4148.74893214695" signaltonoises="20.9992847742866" noises="20.6220085908888" />
        <fragment mz="867.5298462" charge="1" ion="y9" responses="294.000875147008" signaltonoises="10.2092934806678" noises="6.47119494874257" />
        <fragment mz="568.30896" charge="1" ion="b7" responses="295.322783401142" signaltonoises="5.29668131648076" noises="14.8590330388065" />
        <fragment mz="810.5083618" charge="1" ion="y8" responses="0" signaltonoises="1" noises="3.68772215030933" />
        <fragment mz="311.1713867" charge="1" ion="b4" responses="933.914809756022" signaltonoises="5.65347051829416" noises="28.1087500261573" />
        <decoy>
          <peptide id="sp|P15880|RS2_HUMAN.PVPASVIGT[Dhy]GK.2.0.9994.True" updatedrts="33.7587120281501" scores="4835261762.51792" fdr="0.598137059214904" recomputedscores="-0.613548600829848" predictedrts="33.8194742797945" irts="33.9044539253588" pwhh="4.4072955148848534">
            <fragment mz="643.37738037109375" charge="1" ion="y7" responses="863.062625402922" signaltonoises="6.12523641760403" noises="16.2398582191542" />
            <fragment mz="556.3453369140625" charge="1" ion="y6" responses="353.909169428018" signaltonoises="5.08945572276432" noises="12.1323208699094" />
            <fragment mz="811.46722412109375" charge="1" ion="y9" responses="221.323046418556" signaltonoises="3.88746125172462" noises="12.2184365882068" />
            <fragment mz="664.40283203125" charge="1" ion="b7" responses="1584.49285572559" signaltonoises="16.5568406282676" noises="10.5259815680066" />
            <fragment mz="714.41448974609375" charge="1" ion="y8" responses="496.971007377475" signaltonoises="6.90404518546565" noises="13.1644083666746" />
            <fragment mz="365.21832275390625" charge="1" ion="b4" responses="117.802408362307" signaltonoises="4.40107915821743" noises="14.4684917503105" />
          </peptide>
        </decoy>
      </peptide>
      <peptide id="sp|P15880|RS2_HUMAN.SPYQEFTDHLVK.3.0.9953.False" updatedrts="49.4123856893918" scores="308780862290706" fdr="0" recomputedscores="5.06642819405186" predictedrts="49.3831452849782" irts="49.4303016309014" pwhh="13.400320434583312">
        <fragment mz="988.5098267" charge="1" ion="y8" responses="33791.9110749389" signaltonoises="102.167251324352" noises="13.3296374906757" />
        <fragment mz="1279.631714" charge="1" ion="y10" responses="1370.04211602624" signaltonoises="1233.88698213417" noises="0.0942901929217788" />
        <fragment mz="712.3988037" charge="1" ion="y6" responses="31179.4509921675" signaltonoises="60.7253831663521" noises="21.7661649689741" />
        <fragment mz="611.3511353" charge="1" ion="y5" responses="20518.3550782568" signaltonoises="31.7955686072496" noises="26.2737753812251" />
        <fragment mz="1116.568359" charge="1" ion="y9" responses="4233.89620708659" signaltonoises="18.4066097016121" noises="11.5390943060997" />
        <fragment mz="605.2565918" charge="1" ion="b5" responses="16503.090166348" signaltonoises="37.4337836403488" noises="22.9873725572553" />
        <decoy>
          <peptide id="sp|P15880|RS2_HUMAN.VLHDTFEQYPSK.3.0.9953.True" updatedrts="47.7235833308344" scores="912753.146664332" fdr="1" recomputedscores="-3.41991026949601" predictedrts="49.3831452849782" irts="47.7552898227375" pwhh="10.70010771710451">
            <fragment mz="999.47821044921875" charge="1" ion="y8" responses="1495.43770297979" signaltonoises="9.97801405409589" noises="11.9820310135665" />
            <fragment mz="1251.5640869140625" charge="1" ion="y10" responses="0" signaltonoises="1" noises="0.0499810909090909" />
            <fragment mz="751.36212158203125" charge="1" ion="y6" responses="6102.12225752726" signaltonoises="12.1771706467761" noises="33.9347776576389" />
            <fragment mz="622.31951904296875" charge="1" ion="y5" responses="298.159085207774" signaltonoises="3.73045004978522" noises="36.4920132538123" />
            <fragment mz="1114.505126953125" charge="1" ion="y9" responses="0" signaltonoises="1" noises="5.18210168874325" />
            <fragment mz="566.29327392578125" charge="1" ion="b5" responses="777.59741659452" signaltonoises="3.64404579166223" noises="37.1222897836747" />
          </peptide>
        </decoy>
      </peptide>
      <peptide id="sp|P15880|RS2_HUMAN.KLLMMAGIDDC[CAM]YTSAR.3.0.9803.False" updatedrts="52.652612434389" scores="4.79510292091509E+15" fdr="0" recomputedscores="5.91686658581839" predictedrts="52.6659018676751" irts="52.6440690865763" pwhh="6.5778131453121089">
        <fragment mz="987.383606" charge="1" ion="y8" responses="34993.2432286969" signaltonoises="146.413025932883" noises="17.1141211193718" />
        <fragment mz="872.3566895" charge="1" ion="y7" responses="17645.737917745" signaltonoises="70.9356113681908" noises="19.4042559292059" />
        <fragment mz="757.3297729" charge="1" ion="y6" responses="23963.7765111173" signaltonoises="66.5603166503045" noises="24.9174186474627" />
        <fragment mz="745.4099121" charge="1" ion="b7" responses="32983.6515785644" signaltonoises="86.8531295951408" noises="27.9387880533348" />
        <fragment mz="973.5209351" charge="1" ion="b9" responses="6127.6729614604" signaltonoises="20.7840729328467" noises="22.7642289276161" />
        <fragment mz="858.4939575" charge="1" ion="b8" responses="12184.6865113316" signaltonoises="58.276700158072" noises="18.2103182841718" />
        <decoy>
          <peptide id="sp|P15880|RS2_HUMAN.ASTYC[CAM]DDIGAMMLLKR.3.0.9803.True" updatedrts="51.8683833333333" scores="45568013.4995008" fdr="1" recomputedscores="-2.17041989828419" predictedrts="52.6659018676751" irts="51.866243902997" pwhh="1.9175041551355929">
            <fragment mz="919.5216064453125" charge="1" ion="y8" responses="403.384194682783" signaltonoises="5.13590971150443" noises="17.7476510196527" />
            <fragment mz="862.5001220703125" charge="1" ion="y7" responses="1313.14577197478" signaltonoises="5.36919345518273" noises="17.7485244014393" />
            <fragment mz="791.4630126953125" charge="1" ion="y6" responses="435.6429534807" signaltonoises="5.4092667221335" noises="16.4675658305282" />
            <fragment mz="813.27197265625" charge="1" ion="b7" responses="113.762536908234" signaltonoises="11.7025153035172" noises="3.92495529505723" />
            <fragment mz="983.37750244140625" charge="1" ion="b9" responses="0" signaltonoises="1" noises="9.54528289396144" />
            <fragment mz="926.35601806640625" charge="1" ion="b8" responses="175.013560888002" signaltonoises="5.93554883360596" noises="10.9279777423999" />
          </peptide>
        </decoy>
      </peptide>
    </protein>
    <protein id="sp|Q92598|HS105_HUMAN">
      <peptide id="sp|Q92598|HS105_HUMAN.NAVEEYVYEFR.2.0.9997.False" updatedrts="59.7396651616873" scores="2739180905896.31" fdr="0" recomputedscores="2.39110875829063" predictedrts="59.6414936844243" irts="59.6732498211678" pwhh="5.6535588274966084">
        <fragment mz="1134.510254" charge="1" ion="y8" responses="15319.4240216984" signaltonoises="87.1834755250189" noises="13.7911471703636" />
        <fragment mz="1005.467651" charge="1" ion="y7" responses="10103.3337628138" signaltonoises="41.9571068680403" noises="16.3049402410049" />
        <fragment mz="876.4250488" charge="1" ion="y6" responses="9388.98302568961" signaltonoises="20.9551811053676" noises="30.6960088024943" />
        <fragment mz="1233.578613" charge="1" ion="y9" responses="6746.66970784265" signaltonoises="48.7087564631861" noises="12.7668706444219" />
        <fragment mz="285.1557312" charge="1" ion="b3" responses="5315.38253501931" signaltonoises="19.4213626676615" noises="21.1562006234886" />
        <fragment mz="614.2932739" charge="1" ion="y4" responses="6902.43908425309" signaltonoises="21.3441296768273" noises="21.034426128357" />
        <decoy>
          <peptide id="sp|Q92598|HS105_HUMAN.FEYVYEEVANR.2.0.9997.True" updatedrts="58.2594586330841" scores="26496070.3156999" fdr="1" recomputedscores="-2.59343880238706" predictedrts="59.6414936844243" irts="58.2051304753081" pwhh="3.9617370913840668">
            <fragment mz="979.48431396484375" charge="1" ion="y8" responses="0" signaltonoises="1" noises="18.3591481405561" />
            <fragment mz="880.4158935546875" charge="1" ion="y7" responses="664.296924601574" signaltonoises="7.87549511300368" noises="21.53178812715" />
            <fragment mz="717.35260009765625" charge="1" ion="y6" responses="956.730477032947" signaltonoises="5.99332075033019" noises="21.511869331973" />
            <fragment mz="1142.547607421875" charge="1" ion="y9" responses="327.124294480665" signaltonoises="4.30671370577913" noises="13.4158542153633" />
            <fragment mz="440.18161010742188" charge="1" ion="b3" responses="204.178171683787" signaltonoises="3.11681875735528" noises="14.6428630693495" />
            <fragment mz="459.26739501953125" charge="1" ion="y4" responses="365.518795556596" signaltonoises="6.47080371755221" noises="21.2374018627769" />
          </peptide>
        </decoy>
      </peptide>
      <peptide id="sp|Q92598|HS105_HUMAN.RGPFELEAFYSDPQGVPYPEAK.3.0.999.False" updatedrts="65.3670819917281" scores="122916510688.213" fdr="0" recomputedscores="2.52385581839738" predictedrts="65.7692320350307" irts="65.2547138640236" pwhh="7.8367072018049644">
        <fragment mz="1412.648071" charge="1" ion="b12" responses="9714.81463113312" signaltonoises="63.5920345308598" noises="9.87024879918894" />
        <fragment mz="1200.589478" charge="1" ion="y11" responses="609.359792315746" signaltonoises="6.11791106005765" noises="14.6968576353706" />
        <fragment mz="1047.525757" charge="1" ion="b9" responses="5775.57497921524" signaltonoises="23.89881038164" noises="18.4292913823645" />
        <fragment mz="860.4512329" charge="1" ion="y8" responses="3205.37963379776" signaltonoises="13.1201463834439" noises="19.9421627227296" />
        <fragment mz="704.3613892" charge="1" ion="y6" responses="13079.1318707867" signaltonoises="46.4182079788938" noises="18.7251690256779" />
        <fragment mz="444.2452698" charge="1" ion="y4" responses="13528.3638573372" signaltonoises="44.6404452733781" noises="19.8914157033555" />
        <decoy>
          <peptide id="sp|Q92598|HS105_HUMAN.AEPYPVGQPDSYFAELEFPGRK.3.0.999.True" updatedrts="64.3751975958193" scores="120869.690063743" fdr="1" recomputedscores="-3.46922948328463" predictedrts="65.7692320350307" irts="64.2709290729485" pwhh="3.4117866496860745">
            <fragment mz="1304.579345703125" charge="1" ion="b12" responses="303.850480942534" signaltonoises="5.12818530139957" noises="9.78542124013718" />
            <fragment mz="1356.6947021484375" charge="1" ion="y11" responses="759.884644675951" signaltonoises="15.9781588717938" noises="6.00994490774981" />
            <fragment mz="939.45703125" charge="1" ion="b9" responses="1831.55962414305" signaltonoises="15.5176957640787" noises="13.6928489634669" />
            <fragment mz="975.52581787109375" charge="1" ion="y8" responses="1162.85509609565" signaltonoises="8.69382338375781" noises="13.5676646408214" />
            <fragment mz="733.399169921875" charge="1" ion="y6" responses="0" signaltonoises="1" noises="13.437204726666" />
            <fragment mz="457.28814697265625" charge="1" ion="y4" responses="620.524067245167" signaltonoises="11.5534810730111" noises="9.5275872652788" />
          </peptide>
        </decoy>
      </peptide>
      <peptide id="sp|Q92598|HS105_HUMAN.FIC[CAM]EQDHQNFLR.3.0.995.False" updatedrts="39.3250406527576" scores="2441805738.41475" fdr="0.0839107005388761" recomputedscores="0.861583578860614" predictedrts="38.9364891882547" irts="39.4253286014828" pwhh="4.8808763507715147">
        <fragment mz="1346.590576" charge="1" ion="y10" responses="194.199303019169" signaltonoises="991.385204019113" noises="0.0499810909090909" />
        <fragment mz="793.3185425" charge="1" ion="b6" responses="2635.30788434891" signaltonoises="15.8782203165528" noises="12.7256598407969" />
        <fragment mz="814.4318237" charge="1" ion="y6" responses="7513.36980774214" signaltonoises="27.2164614097576" noises="24.0092688816004" />
        <fragment mz="929.4588013" charge="1" ion="y7" responses="5019.82287680761" signaltonoises="19.9387470781193" noises="19.9029014711247" />
        <fragment mz="593.7836304" charge="2" ion="y9" responses="2776.92000467359" signaltonoises="21.3418063461473" noises="11.936123447075" />
        <fragment mz="1057.517334" charge="1" ion="y8" responses="3763.3622415406" signaltonoises="28.0855612578464" noises="11.6184924452294" />
        <decoy>
          <peptide id="sp|Q92598|HS105_HUMAN.LFNQHDQEC[CAM]IFR.3.0.995.True" updatedrts="38.7778493750501" scores="469173205.188064" fdr="0.27127091491634" recomputedscores="0.136496184132508" predictedrts="38.9364891882547" irts="38.8826056198148" pwhh="5.5956609381253175">
            <fragment mz="1346.590576171875" charge="1" ion="y10" responses="116.548872071735" signaltonoises="419.937149830474" noises="0.0499810909090909" />
            <fragment mz="755.34710693359375" charge="1" ion="b6" responses="1791.91320584172" signaltonoises="10.3014478781195" noises="20.7559910068363" />
            <fragment mz="852.40325927734375" charge="1" ion="y6" responses="554.434639903951" signaltonoises="3.50097973723995" noises="45.2413478723037" />
            <fragment mz="967.43017578125" charge="1" ion="y7" responses="186.567603548374" signaltonoises="6.4575667995599" noises="10.230322312362" />
            <fragment mz="616.7774658203125" charge="2" ion="y9" responses="63.9990932052995" signaltonoises="3.53450316546102" noises="9.78754376947468" />
            <fragment mz="1104.4891357421875" charge="1" ion="y8" responses="157.196096385361" signaltonoises="3.56684573377686" noises="8.91546215478919" />
          </peptide>
        </decoy>
      </peptide>
      <peptide id="sp|Q92598|HS105_HUMAN.VLGTAFDPFLGGK.2.0.9939.False" updatedrts="67.5588752502375" scores="45849279552256.3" fdr="0" recomputedscores="4.20606474085597" predictedrts="67.9384153164002" irts="67.4286092108974" pwhh="7.6939612193589815">
        <fragment mz="1109.562622" charge="1" ion="y11" responses="17983.1189158239" signaltonoises="55.1125219464305" noises="19.6635041622639" />
        <fragment mz="733.3879395" charge="1" ion="y7" responses="4800.98303027475" signaltonoises="15.7594651563782" noises="23.1024852439778" />
        <fragment mz="880.4563599" charge="1" ion="y8" responses="8641.24537140132" signaltonoises="22.0086722906694" noises="22.6015492097513" />
        <fragment mz="951.4934692" charge="1" ion="y9" responses="7755.47831910512" signaltonoises="24.0934124534568" noises="22.0110651981091" />
        <fragment mz="1052.541138" charge="1" ion="y10" responses="1473.9571267583" signaltonoises="7.15413213763374" noises="19.0117590620428" />
        <fragment mz="618.3609619" charge="1" ion="y6" responses="24389.1393328992" signaltonoises="99.0370845396066" noises="15.8029582855843" />
        <decoy>
          <peptide id="sp|Q92598|HS105_HUMAN.GGLFPDFATGLVK.2.0.9939.True" updatedrts="69.0732974901284" scores="78255487.6847387" fdr="1" recomputedscores="-1.55004600836974" predictedrts="67.9384153164002" irts="68.9306648667942" pwhh="7.3110827554304443">
            <fragment mz="1207.672119140625" charge="1" ion="y11" responses="151.308877161799" signaltonoises="5.95580055678822" noises="5.75562003259336" />
            <fragment mz="735.43994140625" charge="1" ion="y7" responses="992.340981215564" signaltonoises="15.9292336478733" noises="12.6407636239851" />
            <fragment mz="850.4669189453125" charge="1" ion="y8" responses="651.545517255093" signaltonoises="5.30583738774008" noises="20.2717327281461" />
            <fragment mz="947.5196533203125" charge="1" ion="y9" responses="404.453253980154" signaltonoises="3.34043661396244" noises="19.1591914470769" />
            <fragment mz="1094.5880126953125" charge="1" ion="y10" responses="4592.43724948939" signaltonoises="22.0728410071395" noises="16.883503244548" />
            <fragment mz="588.37152099609375" charge="1" ion="y6" responses="250.749882549171" signaltonoises="5.17520494309807" noises="10.8638438940048" />
          </peptide>
        </decoy>
      </peptide>
      <peptide id="sp|Q92598|HS105_HUMAN.MFEELGQR.2.0.9734.False" updatedrts="38.2475373029897" scores="350816155168990" fdr="0.0215410107705054" recomputedscores="1.41535124667891" predictedrts="38.2691901068014" irts="38.3566240102961" pwhh="7.6988900380513945">
        <fragment mz="731.3682251" charge="1" ion="y6" responses="49081.8277501509" signaltonoises="84.1108223276412" noises="32.8145483416514" />
        <fragment mz="878.4366455" charge="1" ion="y7" responses="16162.1947281237" signaltonoises="55.184165420779" noises="21.1716267524004" />
        <fragment mz="602.3256226" charge="1" ion="y5" responses="20862.7852117317" signaltonoises="33.4804302107162" noises="37.0991393172501" />
        <fragment mz="237.1451721" charge="2" ion="y4" responses="0" signaltonoises="1" noises="16.7031925277032" />
        <fragment mz="473.2830505" charge="1" ion="y4" responses="10739.0064078315" signaltonoises="39.7899144291035" noises="20.4801072493457" />
        <fragment mz="408.158783" charge="1" ion="b3" responses="4915.92722841215" signaltonoises="14.8171794159007" noises="15.3433728382446" />
        <decoy>
          <peptide id="sp|Q92598|HS105_HUMAN.QGLEEFMR.2.0.9734.True" updatedrts="37.7479240361293" scores="185161232.090395" fdr="1" recomputedscores="-2.02159759882017" predictedrts="38.2691901068014" irts="37.8610905233454" pwhh="7.1488733449709558">
            <fragment mz="824.3970947265625" charge="1" ion="y6" responses="415.036868776783" signaltonoises="4.51070698250574" noises="29.7481646702138" />
            <fragment mz="881.4185791015625" charge="1" ion="y7" responses="1573.45596222495" signaltonoises="9.40456855952999" noises="16.4384431946623" />
            <fragment mz="711.31304931640625" charge="1" ion="y5" responses="583.527014076424" signaltonoises="6.86827016966646" noises="17.7749869262527" />
            <fragment mz="291.63885498046875" charge="2" ion="y4" responses="79.7609683941769" signaltonoises="180.668134942197" noises="0.103794580326302" />
            <fragment mz="582.27044677734375" charge="1" ion="y4" responses="381.504555620574" signaltonoises="6.03380057939376" noises="24.5777229637324" />
            <fragment mz="299.17138671875" charge="1" ion="b3" responses="353.262625680785" signaltonoises="4.29350213285503" noises="18.5008622613698" />
          </peptide>
        </decoy>
      </peptide>
      <peptide id="sp|Q92598|HS105_HUMAN.LLTETEDWLYEEGEDQAK.3.0.971.False" updatedrts="62.9784201961258" scores="958581859341.453" fdr="0" recomputedscores="3.66161068063991" predictedrts="62.9358953594998" irts="62.8855575840896" pwhh="7.9786304789541527">
        <fragment mz="776.3421021" charge="1" ion="y7" responses="6133.68388154283" signaltonoises="28.4136210276689" noises="20.4221615648825" />
        <fragment mz="1068.447998" charge="1" ion="y9" responses="5893.27281136023" signaltonoises="41.4520941537684" noises="12.4634764245381" />
        <fragment mz="988.4622192" charge="1" ion="b8" responses="1565.30704437201" signaltonoises="11.7289272526748" noises="19.3082117477297" />
        <fragment mz="905.3847046" charge="1" ion="y8" responses="5986.96360329351" signaltonoises="29.6299733184142" noises="14.8901804528926" />
        <fragment mz="802.3828735" charge="1" ion="b7" responses="973.095339844328" signaltonoises="5.75701063707648" noises="24.5744867683262" />
        <fragment mz="647.2994995" charge="1" ion="y6" responses="10640.669715502" signaltonoises="35.3886229736566" noises="18.0551031774797" />
        <decoy>
          <peptide id="sp|Q92598|HS105_HUMAN.AQDEGEEYLWDETETLLK.3.0.971.True" updatedrts="62.949083099307" scores="3307991138.07039" fdr="0.0393732422659703" recomputedscores="1.1995458121321" predictedrts="62.9358953594998" irts="62.8564600503612" pwhh="8.9410266629031554">
            <fragment mz="833.46148681640625" charge="1" ion="y7" responses="509.449730359901" signaltonoises="5.0034444942179" noises="18.3485585614945" />
            <fragment mz="1134.5677490234375" charge="1" ion="y9" responses="141.243624544854" signaltonoises="3.52806943924991" noises="21.6401367586464" />
            <fragment mz="922.34246826171875" charge="1" ion="b8" responses="604.139321485731" signaltonoises="7.89687809540953" noises="8.27683726633823" />
            <fragment mz="948.4884033203125" charge="1" ion="y8" responses="11950.0264861743" signaltonoises="20.543446672657" noises="31.2999375933813" />
            <fragment mz="759.2791748046875" charge="1" ion="b7" responses="523.912421798397" signaltonoises="8.69029711578578" noises="10.9389717227585" />
            <fragment mz="704.41888427734375" charge="1" ion="y6" responses="1082.87325332069" signaltonoises="12.1185982707412" noises="15.5264140661887" />
          </peptide>
        </decoy>
      </peptide>
    </protein>
    <protein id="sp|P62277|RS13_HUMAN">
      <peptide id="sp|P62277|RS13_HUMAN.GLAPDLPEDLYHLIK.3.0.9999.False" updatedrts="75.3472446269227" scores="57731464637685.4" fdr="0" recomputedscores="3.84494905064598" predictedrts="75.5711432248905" irts="75.153379730186" pwhh="6.6181498545168438">
        <fragment mz="1127.609497" charge="1" ion="y9" responses="42918.015328833" signaltonoises="315.741833623695" noises="8.34096790899859" />
        <fragment mz="726.8903198" charge="2" ion="y12" responses="24076.4715658571" signaltonoises="156.772769680959" noises="9.59885746590856" />
        <fragment mz="1523.810425" charge="1" ion="y13" responses="0" signaltonoises="1" noises="0.0499810909090909" />
        <fragment mz="673.4031982" charge="1" ion="y5" responses="7443.02435614477" signaltonoises="35.3808304678666" noises="15.7199285042263" />
        <fragment mz="1030.556763" charge="1" ion="y8" responses="5779.70952169887" signaltonoises="48.4202563416632" noises="8.81173918244594" />
        <fragment mz="901.5141602" charge="1" ion="y7" responses="6433.95796914918" signaltonoises="38.9671708488309" noises="10.9638295346897" />
        <decoy>
          <peptide id="sp|P62277|RS13_HUMAN.ILHYLDEPLDPALGK.3.0.9999.True" updatedrts="75.712062559577" scores="148344250.77496" fdr="1" recomputedscores="-1.77732718320815" predictedrts="75.5711432248905" irts="75.5152186048948" pwhh="6.0567569534505017">
            <fragment mz="939.51458740234375" charge="1" ion="y9" responses="238.99681468994" signaltonoises="7.73429568145145" noises="4.66863037021184" />
            <fragment mz="665.84808349609375" charge="2" ion="y12" responses="69.3681412815663" signaltonoises="5.41293555439983" noises="3.29837070168028" />
            <fragment mz="1467.747802734375" charge="1" ion="y13" responses="38.8406232744976" signaltonoises="330.484680254882" noises="0.0499810909090909" />
            <fragment mz="485.30819702148438" charge="1" ion="y5" responses="232.749563921322" signaltonoises="3.99087702383254" noises="20.697934198672" />
            <fragment mz="810.47198486328125" charge="1" ion="y8" responses="790.172799681866" signaltonoises="11.1878097129814" noises="8.18581547779968" />
            <fragment mz="713.419189453125" charge="1" ion="y7" responses="120.12756589261" signaltonoises="3.85329957588533" noises="16.8560405303709" />
          </peptide>
        </decoy>
      </peptide>
      <peptide id="sp|P62277|RS13_HUMAN.GLSQSALPYR.2.0.9989.False" updatedrts="37.1459486229387" scores="1.03949783600257E+15" fdr="0" recomputedscores="6.27162205200279" predictedrts="36.5324581694176" irts="37.2640307666431" pwhh="7.301334682566031">
        <fragment mz="706.3882446" charge="1" ion="y6" responses="62097.8792382798" signaltonoises="232.665919212866" noises="17.5997812308856" />
        <fragment mz="619.3562012" charge="1" ion="y5" responses="29397.8363655228" signaltonoises="72.7339261014267" noises="25.6135816833008" />
        <fragment mz="921.4788818" charge="1" ion="y8" responses="38134.3580796463" signaltonoises="170.438313045351" noises="15.1760532317108" />
        <fragment mz="834.4468384" charge="1" ion="y7" responses="10771.4084655908" signaltonoises="33.2156108015972" noises="24.7368334819966" />
        <fragment mz="435.2350464" charge="1" ion="y3" responses="49641.563189408" signaltonoises="172.705030443091" noises="20.6752517755075" />
        <fragment mz="473.2354431" charge="1" ion="b5" responses="3112.09364921114" signaltonoises="13.9022959003553" noises="18.5235899239023" />
        <decoy>
          <peptide id="sp|P62277|RS13_HUMAN.YPLASQSLGR.2.0.9989.True" updatedrts="37.1943779262317" scores="3672308837.49561" fdr="0.0932365303782958" recomputedscores="0.819737660232528" predictedrts="36.5324581694176" irts="37.3120646022579" pwhh="6.1962632914536648">
            <fragment mz="647.34710693359375" charge="1" ion="y6" responses="672.984769638542" signaltonoises="4.27196095655122" noises="38.7004956151074" />
            <fragment mz="560.3150634765625" charge="1" ion="y5" responses="410.847160617051" signaltonoises="4.89548017512795" noises="25.6747202840588" />
            <fragment mz="831.46832275390625" charge="1" ion="y8" responses="11090.1976551064" signaltonoises="50.2182450145318" noises="17.8705104565757" />
            <fragment mz="718.38421630859375" charge="1" ion="y7" responses="7699.85425126511" signaltonoises="25.2691219226499" noises="27.5022714142809" />
            <fragment mz="345.2244873046875" charge="1" ion="y3" responses="298.399525328099" signaltonoises="3.26744841266976" noises="16.397367193401" />
            <fragment mz="532.27655029296875" charge="1" ion="b5" responses="0" signaltonoises="1" noises="42.8030169742914" />
          </peptide>
        </decoy>
      </peptide>
      <peptide id="sp|P62277|RS13_HUMAN.LTSDDVKEQIYK.3.0.9975.False" updatedrts="34.1629351236461" scores="94240188428804.6" fdr="0" recomputedscores="4.44043990239666" predictedrts="33.529435862084" irts="34.3053761852417" pwhh="5.1530484533196557">
        <fragment mz="1325.658325" charge="1" ion="y11" responses="0" signaltonoises="1" noises="0.0587643127446867" />
        <fragment mz="1224.610718" charge="1" ion="y10" responses="0" signaltonoises="1" noises="0.125420872643426" />
        <fragment mz="808.4563599" charge="1" ion="y6" responses="29635.5085111412" signaltonoises="191.75109892461" noises="12.005401004833" />
        <fragment mz="680.3613892" charge="1" ion="y5" responses="28677.0126460661" signaltonoises="138.297814601966" noises="18.1604156583571" />
        <fragment mz="532.2249146" charge="1" ion="b5" responses="4781.28787857671" signaltonoises="21.982154519473" noises="16.9794646365641" />
        <fragment mz="907.5247192" charge="1" ion="y7" responses="9158.51388001538" signaltonoises="79.6986383999851" noises="8.25283810927263" />
        <decoy>
          <peptide id="sp|P62277|RS13_HUMAN.YIQEKVDDSTLK.3.0.9975.True" updatedrts="33.5719465502541" scores="735654.365532712" fdr="1" recomputedscores="-3.6557538221574" predictedrts="33.529435862084" irts="33.7192135511682" pwhh="4.9988638919445334">
            <fragment mz="1275.6790771484375" charge="1" ion="y11" responses="38.8499972292914" signaltonoises="330.484680254878" noises="0.0499810909090909" />
            <fragment mz="1162.594970703125" charge="1" ion="y10" responses="493.337216257598" signaltonoises="21.2712229114281" noises="2.74067659448927" />
            <fragment mz="678.3304443359375" charge="1" ion="y6" responses="0" signaltonoises="1" noises="16.7310855443777" />
            <fragment mz="563.30352783203125" charge="1" ion="y5" responses="2137.47805421257" signaltonoises="9.69359267216798" noises="18.1615896612897" />
            <fragment mz="662.350830078125" charge="1" ion="b5" responses="2336.42837335205" signaltonoises="12.2351866916611" noises="23.3359740736738" />
            <fragment mz="777.39886474609375" charge="1" ion="y7" responses="284.71818984744" signaltonoises="6.15613019627729" noises="19.2418629162176" />
          </peptide>
        </decoy>
      </peptide>
      <peptide id="sp|P62277|RS13_HUMAN.KGLTPSQIGVILR.3.0.9975.False" updatedrts="51.4951600751328" scores="7.35498859484112E+15" fdr="0" recomputedscores="6.22593265011277" predictedrts="51.1818129820864" irts="51.4960683395868" pwhh="9.315487090664373">
        <fragment mz="557.3769531" charge="1" ion="y5" responses="165341.91759758" signaltonoises="324.103305797243" noises="25.9294824705047" />
        <fragment mz="825.4828491" charge="1" ion="b8" responses="6289.09743482889" signaltonoises="30.2124657801363" noises="14.0418244731455" />
        <fragment mz="670.4609985" charge="1" ion="y6" responses="44090.9377052697" signaltonoises="142.448532888531" noises="15.7400953592376" />
        <fragment mz="712.3988037" charge="1" ion="b7" responses="96084.2390631482" signaltonoises="163.442272875184" noises="29.4609044013879" />
        <fragment mz="981.5727539" charge="1" ion="b10" responses="0" signaltonoises="1" noises="4.61773411238086" />
        <fragment mz="500.3554993" charge="1" ion="y4" responses="27275.7882655377" signaltonoises="82.7418660359203" noises="15.1858410496042" />
        <decoy>
          <peptide id="sp|P62277|RS13_HUMAN.LIVGIQSPTLGKR.3.0.9975.True" updatedrts="51.0998821554542" scores="26209289270.8659" fdr="0.0983231707317073" recomputedscores="0.78809582505495" predictedrts="51.1818129820864" irts="51.1040182103262" pwhh="10.183492603440561">
            <fragment mz="574.36712646484375" charge="1" ion="y5" responses="269.88578573448" signaltonoises="4.74483099518329" noises="30.7459230166961" />
            <fragment mz="808.49273681640625" charge="1" ion="b8" responses="4146.89268503527" signaltonoises="22.797169848146" noises="10.6029015529557" />
            <fragment mz="671.41986083984375" charge="1" ion="y6" responses="9952.25438723376" signaltonoises="27.4395281584855" noises="19.9517577423835" />
            <fragment mz="711.43994140625" charge="1" ion="b7" responses="2283.57518962977" signaltonoises="9.62699331826539" noises="16.1603408370636" />
            <fragment mz="1022.6244506835938" charge="1" ion="b10" responses="155.278729745708" signaltonoises="285.814286309492" noises="0.115566050779035" />
            <fragment mz="473.3194580078125" charge="1" ion="y4" responses="1515.4202391423" signaltonoises="8.58478432004249" noises="22.7158287591669" />
          </peptide>
        </decoy>
      </peptide>
      <peptide id="sp|P62277|RS13_HUMAN.GLAPDLPEDLYHLIKK.4.0.9928.False" updatedrts="69.4006323526799" scores="1327735725694.78" fdr="0.894366197183099" recomputedscores="-1.10773716815415" predictedrts="69.4625915502983" irts="69.255326753497" pwhh="7.25702181209754">
        <fragment mz="567.3136597" charge="1" ion="b6" responses="7578.28644999337" signaltonoises="27.5739716319942" noises="19.7238295869751" />
        <fragment mz="1255.704468" charge="1" ion="y10" responses="1590.94861703461" signaltonoises="1965.3360885813" noises="0.0797147857227506" />
        <fragment mz="527.6276245" charge="3" ion="y13" responses="8241.06922701858" signaltonoises="255.752181399868" noises="2.56538652612188" />
        <fragment mz="1158.651733" charge="1" ion="y9" responses="2343.97685945822" signaltonoises="1165.39627410329" noises="0.151298909068315" />
        <fragment mz="801.4981079" charge="1" ion="y6" responses="4191.16346144999" signaltonoises="26.1640639548842" noises="10.2719660359465" />
        <fragment mz="793.4090576" charge="1" ion="b8" responses="0" signaltonoises="1" noises="8.10621078396522" />
        <decoy>
          <peptide id="sp|P62277|RS13_HUMAN.KILHYLDEPLDPALGK.4.0.9928.True" updatedrts="71.5493344994465" scores="176721322.368704" fdr="0.205818181818182" recomputedscores="0.344824215685342" predictedrts="69.4625915502983" irts="71.3864828652966" pwhh="3.3928994330090783">
            <fragment mz="768.4766845703125" charge="1" ion="b6" responses="0" signaltonoises="1" noises="3.67061640450041" />
            <fragment mz="1054.54150390625" charge="1" ion="y10" responses="65.1349418346684" signaltonoises="251.62019370832" noises="0.110129487036382" />
            <fragment mz="489.92080688476563" charge="3" ion="y13" responses="116.530126045333" signaltonoises="585.175908039452" noises="0.0564642364944028" />
            <fragment mz="939.51458740234375" charge="1" ion="y9" responses="101.220417898655" signaltonoises="12.1900718123678" noises="2.38877278161969" />
            <fragment mz="600.33514404296875" charge="1" ion="y6" responses="510.297407548631" signaltonoises="6.10038655976948" noises="15.8045495076024" />
            <fragment mz="1012.5462036132813" charge="1" ion="b8" responses="0" signaltonoises="1" noises="0.180345095292617" />
          </peptide>
        </decoy>
      </peptide>
      <peptide id="sp|P62277|RS13_HUMAN.LT[Dhy]SDDVKEQIYK.3.0.9914.False" updatedrts="34.8422441093457" scores="72993763.7951317" fdr="0.840038622465401" recomputedscores="-1.02524821616741" predictedrts="33.5315229046142" irts="34.9791380181009" pwhh="3.1988661664958666">
        <fragment mz="1224.610718" charge="1" ion="y10" responses="38.8499939717272" signaltonoises="330.484675221599" noises="0.0499810909090909" />
        <fragment mz="808.4563599" charge="1" ion="y6" responses="441.206362966228" signaltonoises="8.08857136720077" noises="9.23408789217591" />
        <fragment mz="680.3613892" charge="1" ion="y5" responses="3866.19319180219" signaltonoises="14.4181159899165" noises="16.195752472071" />
        <fragment mz="514.2143555" charge="1" ion="b5" responses="1374.37178099736" signaltonoises="13.0134488756007" noises="16.9356726121989" />
        <fragment mz="907.5247192" charge="1" ion="y7" responses="141.394780983834" signaltonoises="7.40509167934781" noises="4.67954723106012" />
        <fragment mz="569.2929688" charge="2" ion="y9" responses="272.725821234622" signaltonoises="4.56547818310135" noises="30.5973240701148" />
        <decoy>
          <peptide id="sp|P62277|RS13_HUMAN.YIQEKVDDST[Dhy]LK.3.0.9914.True" updatedrts="35.078121409685" scores="48392412.9884373" fdr="0.943827356394795" recomputedscores="-1.19776523637856" predictedrts="33.5315229046142" irts="35.21308917369" pwhh="5.387730783384888">
            <fragment mz="1144.58447265625" charge="1" ion="y10" responses="0" signaltonoises="1" noises="3.00349637648978" />
            <fragment mz="660.31988525390625" charge="1" ion="y6" responses="1420.69581017455" signaltonoises="10.8047870364772" noises="20.3043869023411" />
            <fragment mz="545.29296875" charge="1" ion="y5" responses="1821.22867422586" signaltonoises="8.1267121152001" noises="22.2740955313063" />
            <fragment mz="662.350830078125" charge="1" ion="b5" responses="0" signaltonoises="1" noises="24.8698547581628" />
            <fragment mz="759.3883056640625" charge="1" ion="y7" responses="505.220691582766" signaltonoises="4.29644126286843" noises="18.1874019731404" />
            <fragment mz="508.76657104492188" charge="2" ion="y9" responses="109.61069936041" signaltonoises="3.01661412884932" noises="11.5264812222969" />
          </peptide>
        </decoy>
      </peptide>
    </protein>
    <protein id="sp|P26583|HMGB2_HUMAN">
      <peptide id="sp|P26583|HMGB2_HUMAN.KHPDSSVNFAEFSK.3.1.False" updatedrts="35.6435462855632" scores="16106556964053" fdr="0" recomputedscores="4.46490457535844" predictedrts="35.0483894484911" irts="35.7738968602299" pwhh="8.0401409987518164">
        <fragment mz="751.3733521" charge="1" ion="b7" responses="7210.75830841149" signaltonoises="25.3194487699713" noises="21.1797273592751" />
        <fragment mz="842.4042969" charge="1" ion="y7" responses="19243.154598796" signaltonoises="74.2306957102414" noises="15.4115043497115" />
        <fragment mz="728.3613892" charge="1" ion="y6" responses="17456.9527541348" signaltonoises="29.3925164099944" noises="31.5435267983466" />
        <fragment mz="865.4162598" charge="1" ion="b8" responses="5778.37678679165" signaltonoises="32.7567155906647" noises="19.6111579465018" />
        <fragment mz="581.2929688" charge="1" ion="y5" responses="18866.818915421" signaltonoises="51.6211883532101" noises="26.0263893806672" />
        <fragment mz="652.3049316" charge="1" ion="b6" responses="13011.6870098959" signaltonoises="38.9517004615198" noises="23.4025021408653" />
        <decoy>
          <peptide id="sp|P26583|HMGB2_HUMAN.SFEAFNVSSDPHKK.3.1.True" updatedrts="35.4617500240681" scores="77545348.7816231" fdr="0.747633039503754" recomputedscores="-0.871170333373591" predictedrts="35.0483894484911" irts="35.5935851244359" pwhh="7.4101544790953255">
            <fragment mz="795.3671875" charge="1" ion="b7" responses="0" signaltonoises="1" noises="16.5536721242837" />
            <fragment mz="798.41046142578125" charge="1" ion="y7" responses="1932.78077349326" signaltonoises="10.3902427380211" noises="18.5659287906931" />
            <fragment mz="711.37841796875" charge="1" ion="y6" responses="559.358048527185" signaltonoises="4.72325606724664" noises="20.1471191120432" />
            <fragment mz="882.39923095703125" charge="1" ion="b8" responses="153.780218406095" signaltonoises="3.69736506955854" noises="15.8159050942033" />
            <fragment mz="624.34637451171875" charge="1" ion="y5" responses="232.399844776185" signaltonoises="3.1663437281697" noises="18.6167098754243" />
            <fragment mz="696.29876708984375" charge="1" ion="b6" responses="1520.81231488044" signaltonoises="11.3307395102759" noises="18.6398047758443" />
          </peptide>
        </decoy>
      </peptide>
      <peptide id="sp|P26583|HMGB2_HUMAN.KHPDSSVNFAEFSKK.4.1.False" updatedrts="30.8764213200197" scores="1050184895.81843" fdr="0.241119483315393" recomputedscores="0.235469205523254" predictedrts="30.5601389521587" irts="31.0456996453118" pwhh="5.0045564258387527">
        <fragment mz="638.3508301" charge="1" ion="y5" responses="10027.2764910099" signaltonoises="65.6469326392336" noises="13.7869728373431" />
        <fragment mz="860.9362793" charge="2" ion="y15" responses="0" signaltonoises="1" noises="0.0499810909090909" />
        <fragment mz="709.3879395" charge="1" ion="y6" responses="6275.72264589039" signaltonoises="41.3949109943104" noises="11.9042657975989" />
        <fragment mz="1012.48468" charge="1" ion="b9" responses="684.01234389754" signaltonoises="29.5133454566531" noises="2.87472886543118" />
        <fragment mz="509.308197" charge="1" ion="y4" responses="6890.50016184587" signaltonoises="34.1482785003919" noises="13.5697962749448" />
        <fragment mz="485.7532654" charge="2" ion="y8" responses="3335.38889377289" signaltonoises="22.4259966713836" noises="9.53625614112979" />
        <decoy>
          <peptide id="sp|P26583|HMGB2_HUMAN.KSFEAFNVSSDPHKK.4.1.True" updatedrts="30.4104166240539" scores="111345918.853152" fdr="0.470307167235495" recomputedscores="-0.328882016968591" predictedrts="30.5601389521587" irts="30.5835002858383" pwhh="5.3139629077398887">
            <fragment mz="624.34637451171875" charge="1" ion="y5" responses="2424.26759130258" signaltonoises="14.8081137096607" noises="15.2170845062125" />
            <fragment mz="860.936279296875" charge="2" ion="y15" responses="38.8488794963382" signaltonoises="330.484680254878" noises="0.0499810909090909" />
            <fragment mz="711.37841796875" charge="1" ion="y6" responses="306.301213763941" signaltonoises="4.78324382987923" noises="14.4312381488138" />
            <fragment mz="1010.4942016601563" charge="1" ion="b9" responses="215.820429648505" signaltonoises="9.5258550156989" noises="3.83276013116201" />
            <fragment mz="509.3194580078125" charge="1" ion="y4" responses="277.547615179129" signaltonoises="6.77306350108553" noises="10.3323767283959" />
            <fragment mz="449.24307250976563" charge="2" ion="y8" responses="0" signaltonoises="1" noises="17.809974129656" />
          </peptide>
        </decoy>
      </peptide>
      <peptide id="sp|P26583|HMGB2_HUMAN.LGEMWSEQSAK.2.0.9994.False" updatedrts="38.1161664059673" scores="23011193241616.5" fdr="0" recomputedscores="4.34849118060709" predictedrts="37.662153118116" irts="38.2263258717089" pwhh="8.1444354877832144">
        <fragment mz="835.3944702" charge="1" ion="y7" responses="68822.1104281709" signaltonoises="160.967204991079" noises="24.6457095227865" />
        <fragment mz="1152.499023" charge="1" ion="y10" responses="23958.187399081" signaltonoises="157.833351725851" noises="12.2290126276807" />
        <fragment mz="966.4349365" charge="1" ion="y8" responses="29301.4305107117" signaltonoises="134.498958665042" noises="15.1384814648536" />
        <fragment mz="704.307251" charge="1" ion="b6" responses="0" signaltonoises="1" noises="15.3616994395365" />
        <fragment mz="1095.477539" charge="1" ion="y9" responses="10212.4607331756" signaltonoises="68.8312447586799" noises="9.31741583096353" />
        <fragment mz="431.1958923" charge="1" ion="b4" responses="10332.6671296103" signaltonoises="29.0796336679131" noises="21.1007804281405" />
        <decoy>
          <peptide id="sp|P26583|HMGB2_HUMAN.ASQESWMEGLK.2.0.9994.True" updatedrts="38.5385697347091" scores="65725405.1168248" fdr="0.942557918121231" recomputedscores="-1.19596673773582" predictedrts="37.662153118116" irts="38.64527990731" pwhh="4.5424256753628258">
            <fragment mz="850.41278076171875" charge="1" ion="y7" responses="1407.81003339719" signaltonoises="8.50321908272213" noises="21.0411570936988" />
            <fragment mz="1194.5458984375" charge="1" ion="y10" responses="46.6521512576667" signaltonoises="3.79647041361986" noises="6.64232202830566" />
            <fragment mz="979.455322265625" charge="1" ion="y8" responses="1954.82328543644" signaltonoises="14.0322724741821" noises="16.5449784262798" />
            <fragment mz="689.2889404296875" charge="1" ion="b6" responses="2686.21611599817" signaltonoises="14.451658110222" noises="13.2551715126815" />
            <fragment mz="1107.513916015625" charge="1" ion="y9" responses="223.596533017792" signaltonoises="5.81536885183552" noises="13.9568524310331" />
            <fragment mz="416.17758178710938" charge="1" ion="b4" responses="498.177202215646" signaltonoises="7.78899444546091" noises="13.9292051937027" />
          </peptide>
        </decoy>
      </peptide>
      <peptide id="sp|P26583|HMGB2_HUMAN.KHPDS[Dhy]SVN[Dea]FAEFSKK.4.0.9963.False" updatedrts="30.8683401890167" scores="616344014.836739" fdr="0.315715292459478" recomputedscores="0.00402662073766801" predictedrts="30.6309673278814" irts="31.0376845038213" pwhh="5.0045564258387527">
        <fragment mz="638.3508301" charge="1" ion="y5" responses="10027.2764910099" signaltonoises="65.5938513820902" noises="13.7981298259173" />
        <fragment mz="509.308197" charge="1" ion="y4" responses="6890.50016184587" signaltonoises="33.6191401129218" noises="13.7833740195006" />
        <fragment mz="852.4230347" charge="2" ion="y15" responses="0" signaltonoises="1" noises="8.14725978545354" />
        <fragment mz="634.2943726" charge="1" ion="b6" responses="2764.72594681972" signaltonoises="15.1564910049029" noises="15.4606415208911" />
        <fragment mz="995.4581299" charge="1" ion="b9" responses="747.723194208919" signaltonoises="25.7732600256887" noises="2.11071104259437" />
        <fragment mz="547.2623291" charge="1" ion="b5" responses="6618.79380242829" signaltonoises="35.725879120498" noises="15.7077611038438" />
        <decoy>
          <peptide id="sp|P26583|HMGB2_HUMAN.KSFEAFN[Dea]VSS[Dhy]DPHKK.4.0.9963.True" updatedrts="28.4245853679599" scores="958918.066013092" fdr="1" recomputedscores="-2.39878697582055" predictedrts="30.6309673278814" irts="28.6138850812388" pwhh="4.5299031524096876">
            <fragment mz="624.34637451171875" charge="1" ion="y5" responses="2765.9940983842" signaltonoises="18.296231056328" noises="17.3502215396238" />
            <fragment mz="509.3194580078125" charge="1" ion="y4" responses="106.412592021329" signaltonoises="3.22516020296293" noises="11.7480561572038" />
            <fragment mz="852.42303466796875" charge="2" ion="y15" responses="56.9809315450669" signaltonoises="3.3438656837114" noises="8.54417643569075" />
            <fragment mz="710.350830078125" charge="1" ion="b6" responses="314.191111339159" signaltonoises="4.8784771704274" noises="18.8277768882487" />
            <fragment mz="1011.4782104492188" charge="1" ion="b9" responses="232.915473101829" signaltonoises="14.4000024417397" noises="3.44157606113365" />
            <fragment mz="563.28240966796875" charge="1" ion="b5" responses="0" signaltonoises="1" noises="17.6964805794059" />
          </peptide>
        </decoy>
      </peptide>
      <peptide id="sp|P26583|HMGB2_HUMAN.KLGEMWSEQSAK.3.0.9957.False" updatedrts="33.4921050039957" scores="66419355737.6769" fdr="0.000893655049151028" recomputedscores="1.9599131947698" predictedrts="33.2953543817773" irts="33.6400239810642" pwhh="6.5278730957452309">
        <fragment mz="649.3151245" charge="1" ion="y6" responses="12210.3178606137" signaltonoises="38.1602869875847" noises="22.6486062039934" />
        <fragment mz="745.3701782" charge="1" ion="b6" responses="1411.49412026213" signaltonoises="11.2472396415053" noises="17.9327259522627" />
        <fragment mz="559.2908325" charge="1" ion="b5" responses="7412.66268896503" signaltonoises="18.3808051153773" noises="30.7340730891092" />
        <fragment mz="835.3944702" charge="1" ion="y7" responses="1063.01481227234" signaltonoises="11.083624039761" noises="10.6190313291572" />
        <fragment mz="562.2831421" charge="1" ion="y5" responses="3281.41040095455" signaltonoises="10.8029983273179" noises="25.1489147503731" />
        <fragment mz="624.289917" charge="2" ion="b11" responses="608.931272714818" signaltonoises="8.44316413374633" noises="20.0236898292343" />
        <decoy>
          <peptide id="sp|P26583|HMGB2_HUMAN.ASQESWMEGLKK.3.0.9957.True" updatedrts="33.3916195291979" scores="31025475909.3067" fdr="0.0136228182205194" recomputedscores="1.6223884961496" predictedrts="33.2953543817773" irts="33.5403590581781" pwhh="1.5848519106596044">
            <fragment mz="705.3963623046875" charge="1" ion="y6" responses="252.867442692695" signaltonoises="4.6230034433013" noises="15.5660392254767" />
            <fragment mz="689.2889404296875" charge="1" ion="b6" responses="436.512617200094" signaltonoises="8.07909656091643" noises="15.6322926306973" />
            <fragment mz="503.20962524414063" charge="1" ion="b5" responses="2101.59893986925" signaltonoises="13.8591807355533" noises="13.6735969452082" />
            <fragment mz="891.4757080078125" charge="1" ion="y7" responses="0" signaltonoises="1" noises="8.61603618603645" />
            <fragment mz="574.35589599609375" charge="1" ion="y5" responses="411.433869544473" signaltonoises="9.86296158079668" noises="14.4285319233796" />
            <fragment mz="624.2899169921875" charge="2" ion="b11" responses="379.615192999128" signaltonoises="6.50191376981186" noises="21.0438163925752" />
          </peptide>
        </decoy>
      </peptide>
      <peptide id="sp|P26583|HMGB2_HUMAN.KHPDSSVN[dAm]FAEFSKK.4.0.9936.False" updatedrts="30.8723807545182" scores="212630083106.868" fdr="0" recomputedscores="2.54182814665684" predictedrts="30.6173561809454" irts="31.0416920745666" pwhh="5.0045564258387527">
        <fragment mz="638.3508301" charge="1" ion="y5" responses="10027.2764910099" signaltonoises="65.5938513820902" noises="13.7981298259173" />
        <fragment mz="709.3879395" charge="1" ion="y6" responses="6275.72264589039" signaltonoises="41.1151592927519" noises="11.9852636258931" />
        <fragment mz="509.308197" charge="1" ion="y4" responses="6890.50016184587" signaltonoises="33.6191401129218" noises="13.7833740195006" />
        <fragment mz="751.3733521" charge="1" ion="b7" responses="2597.2704337164" signaltonoises="14.067699955324" noises="11.2161757427065" />
        <fragment mz="652.3049316" charge="1" ion="b6" responses="2667.85974291428" signaltonoises="15.2599819477055" noises="14.3482369202109" />
        <fragment mz="848.3897095" charge="1" ion="b8" responses="1472.1812604581" signaltonoises="13.913751942322" noises="8.22771473137841" />
        <decoy>
          <peptide id="sp|P26583|HMGB2_HUMAN.KSFEAFN[dAm]VSSDPHKK.4.0.9936.True" updatedrts="32.8167213321917" scores="5491767.85367158" fdr="1" recomputedscores="-1.98705190580234" predictedrts="30.6173561809454" irts="32.9701554084746" pwhh="2.3781237640702733">
            <fragment mz="624.34637451171875" charge="1" ion="y5" responses="0" signaltonoises="1" noises="12.3660931677542" />
            <fragment mz="711.37841796875" charge="1" ion="y6" responses="314.583010025309" signaltonoises="7.11827819835673" noises="12.9982246939952" />
            <fragment mz="509.3194580078125" charge="1" ion="y4" responses="117.207149648492" signaltonoises="5.06726608453063" noises="8.70513374345162" />
            <fragment mz="807.3671875" charge="1" ion="b7" responses="0" signaltonoises="1" noises="7.0772255193991" />
            <fragment mz="710.350830078125" charge="1" ion="b6" responses="496.690919833354" signaltonoises="7.5818888927327" noises="16.0940340077377" />
            <fragment mz="906.43560791015625" charge="1" ion="b8" responses="352.580930571357" signaltonoises="12.4976733935226" noises="4.14293966787752" />
          </peptide>
        </decoy>
      </peptide>
    </protein>
    <protein id="sp|Q9UMX0|UBQL1_HUMAN">
      <peptide id="sp|Q9UMX0|UBQL1_HUMAN.[1Ac]-AESGESGGPPGSQ[Dea]DSAAGAEGAGAPAAAASAEPK.3.0.9996.False" updatedrts="37.9728643265145" scores="6923766819.11724" fdr="0.00353825740822645" recomputedscores="1.88755114934919" predictedrts="37.8845995883752" irts="38.0841939792459" pwhh="5.060950518781846">
        <fragment mz="1119.019409" charge="2" ion="y26" responses="487.181899115567" signaltonoises="666.091450068033" noises="0.109289233327076" />
        <fragment mz="1040.537109" charge="1" ion="y12" responses="1776.20606244055" signaltonoises="1461.92293489931" noises="0.11208975717859" />
        <fragment mz="1297.638306" charge="1" ion="y15" responses="826.702866462645" signaltonoises="966.2999741165" noises="0.11184209337056" />
        <fragment mz="1168.595703" charge="1" ion="y14" responses="1293.89087664695" signaltonoises="1005.01859006519" noises="0.100880366562891" />
        <fragment mz="531.2772827" charge="1" ion="y5" responses="0" signaltonoises="1" noises="0.174325063562513" />
        <fragment mz="912.4785156" charge="1" ion="y10" responses="4889.33257300721" signaltonoises="135.035921560275" noises="2.88352606807596" />
        <decoy>
          <peptide id="sp|Q9UMX0|UBQL1_HUMAN.[1Ac]-PEASAAAAPAGAGEAGAASDQ[Dea]SGPPGGSEGSEAK.3.0.9996.True" updatedrts="36.2868695323471" scores="37598160.8299656" fdr="0.493039049235993" recomputedscores="-0.377624682503061" predictedrts="37.8845995883752" irts="36.4119668092497" pwhh="2.0545003548870087">
            <fragment mz="1121.9884033203125" charge="2" ion="y26" responses="181.690814939455" signaltonoises="688.42402943348" noises="0.0534333095818712" />
            <fragment mz="1072.4906005859375" charge="1" ion="y12" responses="0" signaltonoises="1" noises="0.0937457395600286" />
            <fragment mz="1403.5921630859375" charge="1" ion="y15" responses="77.6179865456289" signaltonoises="175.007840165549" noises="0.107113446759174" />
            <fragment mz="1288.565185546875" charge="1" ion="y14" responses="23.6518669156272" signaltonoises="201.198970965534" noises="0.0499810909090909" />
            <fragment mz="491.24600219726563" charge="1" ion="y5" responses="0" signaltonoises="1" noises="1.39993398834434" />
            <fragment mz="918.41632080078125" charge="1" ion="y10" responses="30.5275170977178" signaltonoises="6.16067277720161" noises="2.43779197073222" />
          </peptide>
        </decoy>
      </peptide>
      <peptide id="sp|Q9UMX0|UBQL1_HUMAN.ALSNLESIPGGYNALRR.3.0.9994.False" updatedrts="51.1826000500153" scores="936414983.972692" fdr="0.745674175644793" recomputedscores="-0.866629367701403" predictedrts="51.3661179939315" irts="51.1860606408299" pwhh="7.6964617543841971">
        <fragment mz="823.934082" charge="2" ion="y15" responses="12444.6180074991" signaltonoises="45.982330019619" noises="18.5522412750599" />
        <fragment mz="1332.701904" charge="1" ion="y12" responses="0" signaltonoises="1" noises="2.69672619587283" />
        <fragment mz="628.3300781" charge="1" ion="b6" responses="313.750770313412" signaltonoises="4.50826763398871" noises="25.3878851019637" />
        <fragment mz="1203.659302" charge="1" ion="y11" responses="387.366173953688" signaltonoises="6.88899593418921" noises="8.05694326996962" />
        <fragment mz="723.3966064" charge="2" ion="y13" responses="5225.20606227963" signaltonoises="15.5993096840866" noises="23.4704080480066" />
        <fragment mz="1003.543213" charge="1" ion="y9" responses="3450.41434146659" signaltonoises="20.0069798136873" noises="21.7499304247946" />
        <decoy>
          <peptide id="sp|Q9UMX0|UBQL1_HUMAN.RLANYGGPISELNSLAR.3.0.9994.True" updatedrts="51.4611381146626" scores="245476135.789091" fdr="1" recomputedscores="-1.44414041097114" predictedrts="51.3661179939315" irts="51.4623241982221" pwhh="5.8483873925263774">
            <fragment mz="781.402099609375" charge="2" ion="y15" responses="548.468610600567" signaltonoises="4.77758484273512" noises="33.4441342668705" />
            <fragment mz="1213.653564453125" charge="1" ion="y12" responses="0" signaltonoises="1" noises="7.95922380744816" />
            <fragment mz="675.3572998046875" charge="1" ion="b6" responses="1611.50680183699" signaltonoises="5.50411747469568" noises="33.4041164811763" />
            <fragment mz="1156.632080078125" charge="1" ion="y11" responses="2662.23052696416" signaltonoises="12.1539489703815" noises="13.2125047976444" />
            <fragment mz="688.862060546875" charge="2" ion="y13" responses="1071.77628388388" signaltonoises="9.6678422682149" noises="11.7445077894054" />
            <fragment mz="1002.557861328125" charge="1" ion="y9" responses="1895.30474681802" signaltonoises="5.88020656990795" noises="33.8515953579947" />
          </peptide>
        </decoy>
      </peptide>
      <peptide id="sp|Q9UMX0|UBQL1_HUMAN.NPAMMQEMMR.2.0.9993.False" updatedrts="44.0094851850046" scores="60912685517548" fdr="0" recomputedscores="4.57708881805583" predictedrts="44.3583937880822" irts="44.0715205412577" pwhh="7.0366466575079514">
        <fragment mz="956.3820801" charge="1" ion="y7" responses="16442.0805962045" signaltonoises="91.7997812367654" noises="12.5962589918369" />
        <fragment mz="825.3415527" charge="1" ion="y6" responses="13734.1184004988" signaltonoises="55.0273672627557" noises="18.7944558209529" />
        <fragment mz="694.3010864" charge="1" ion="y5" responses="9359.90416298063" signaltonoises="32.3114330510851" noises="20.1454595866356" />
        <fragment mz="1027.419189" charge="1" ion="y8" responses="7448.02359399405" signaltonoises="37.2830815964726" noises="13.6987144247802" />
        <fragment mz="1238.514893" charge="1" ion="y10" responses="0" signaltonoises="1" noises="2.5269365398611" />
        <fragment mz="673.2796021" charge="1" ion="b6" responses="0" signaltonoises="1" noises="17.6830967988794" />
        <decoy>
          <peptide id="sp|Q9UMX0|UBQL1_HUMAN.MMEQMMAPNR.2.0.9993.True" updatedrts="44.4043312289552" scores="7402536076.27431" fdr="0.120572720422005" recomputedscores="0.66963389859571" predictedrts="44.3583937880822" irts="44.463142321434" pwhh="9.9701089628925139">
            <fragment mz="847.39129638671875" charge="1" ion="y7" responses="8736.80845195313" signaltonoises="18.7621077169454" noises="29.3393488978335" />
            <fragment mz="719.33270263671875" charge="1" ion="y6" responses="773.523722073663" signaltonoises="3.85817100940812" noises="24.1077007484424" />
            <fragment mz="588.292236328125" charge="1" ion="y5" responses="2924.09878452922" signaltonoises="9.0784826836562" noises="31.7137535702557" />
            <fragment mz="976.43389892578125" charge="1" ion="y8" responses="5215.65790081829" signaltonoises="18.5053406432645" noises="21.0676591441123" />
            <fragment mz="1238.514892578125" charge="1" ion="y10" responses="225.941616002572" signaltonoises="14.6428093084012" noises="2.65154526497534" />
            <fragment mz="782.2703857421875" charge="1" ion="b6" responses="1295.13802329036" signaltonoises="15.3562674459596" noises="8.44797472155114" />
          </peptide>
        </decoy>
      </peptide>
      <peptide id="sp|Q9UMX0|UBQL1_HUMAN.QLIMANPQMQQLIQR.3.0.999.False" updatedrts="60.8794695890298" scores="5162671849.80304" fdr="0.384963452836756" recomputedscores="-0.120578068806886" predictedrts="61.2518436019241" irts="60.8037467470644" pwhh="6.5407336300625465">
        <fragment mz="916.5032959" charge="1" ion="y7" responses="7481.90990794933" signaltonoises="27.6013411164708" noises="22.9319067707499" />
        <fragment mz="785.4628296" charge="1" ion="y6" responses="9728.96371033724" signaltonoises="30.1542054213955" noises="18.8532673688647" />
        <fragment mz="657.4042358" charge="1" ion="y5" responses="7203.1088782966" signaltonoises="17.3176409480486" noises="26.1125576270307" />
        <fragment mz="768.4072876" charge="1" ion="b7" responses="608.015941784256" signaltonoises="4.82340938919981" noises="33.4096222294406" />
        <fragment mz="1044.56189" charge="1" ion="y8" responses="1549.76896808857" signaltonoises="7.20641534835436" noises="15.3058986724236" />
        <fragment mz="896.4658203" charge="1" ion="b8" responses="876.618872890675" signaltonoises="5.51041347858422" noises="20.4709088652857" />
        <decoy>
          <peptide id="sp|Q9UMX0|UBQL1_HUMAN.QILQQMQPNAMILQR.3.0.999.True" updatedrts="61.0349630969331" scores="399447530.361283" fdr="0.961063627730294" recomputedscores="-1.2261002016741" predictedrts="61.2518436019241" irts="60.9579705142869" pwhh="5.261977742514337">
            <fragment mz="845.4661865234375" charge="1" ion="y7" responses="1509.49561798481" signaltonoises="7.53542500375517" noises="22.951319018166" />
            <fragment mz="731.42327880859375" charge="1" ion="y6" responses="322.334000094163" signaltonoises="4.89613627987969" noises="23.5892899129498" />
            <fragment mz="660.38616943359375" charge="1" ion="y5" responses="8289.16968037678" signaltonoises="27.8740411710556" noises="25.8073078851626" />
            <fragment mz="870.4501953125" charge="1" ion="b7" responses="1036.1087089554" signaltonoises="5.8382016790049" noises="23.9506864134399" />
            <fragment mz="942.5189208984375" charge="1" ion="y8" responses="0" signaltonoises="1" noises="15.7031878270472" />
            <fragment mz="967.50299072265625" charge="1" ion="b8" responses="438.666078116919" signaltonoises="6.09871773074388" noises="19.1177753521237" />
          </peptide>
        </decoy>
      </peptide>
      <peptide id="sp|Q9UMX0|UBQL1_HUMAN.QQLPTFLQ[Dea]QMQ[Dea]NPDTLSAMSNPR.3.0.9949.False" updatedrts="74.121821914854" scores="12427631.3011787" fdr="0.939644218551461" recomputedscores="-1.1902559885797" predictedrts="72.5678688592803" irts="73.9379636678466" pwhh="2.8756554932662861">
        <fragment mz="976.4880371" charge="1" ion="y9" responses="380.337814771851" signaltonoises="5.17747438979973" noises="13.8183739040095" />
        <fragment mz="1188.545898" charge="2" ion="b21" responses="0" signaltonoises="1" noises="11.3850653003766" />
        <fragment mz="1085.562622" charge="1" ion="b9" responses="156.356226455064" signaltonoises="4.26303545639298" noises="15.6953314891293" />
        <fragment mz="1302.610718" charge="1" ion="y12" responses="156.971385702952" signaltonoises="3.38309022974149" noises="10.8478970567122" />
        <fragment mz="604.2871704" charge="1" ion="y5" responses="169.42599817737" signaltonoises="3.66180648311142" noises="12.8745633329513" />
        <fragment mz="716.3302612" charge="2" ion="y13" responses="284.644925591496" signaltonoises="4.57187129581836" noises="14.6085933408114" />
        <decoy>
          <peptide id="sp|Q9UMX0|UBQL1_HUMAN.PNSMASLTDPNQ[Dea]MQQ[Dea]LFTPLQQR.3.0.9949.True" updatedrts="73.2571823386059" scores="82869461.8026588" fdr="0.489629377762666" recomputedscores="-0.366249830531045" predictedrts="72.5678688592803" irts="73.0803846310324" pwhh="2.4882843056138269">
            <fragment mz="1131.61572265625" charge="1" ion="y9" responses="379.266676045817" signaltonoises="9.6632138850237" noises="7.4002112273866" />
            <fragment mz="1173.0430908203125" charge="2" ion="b21" responses="153.406184560744" signaltonoises="265.269164473352" noises="0.132985592034845" />
            <fragment mz="917.4033203125" charge="1" ion="b9" responses="311.145580188776" signaltonoises="6.21222409310645" noises="10.2093668961984" />
            <fragment mz="1519.75732421875" charge="1" ion="y12" responses="0" signaltonoises="1" noises="4.09033536662953" />
            <fragment mz="641.3729248046875" charge="1" ion="y5" responses="567.287555862017" signaltonoises="7.64844292040962" noises="8.54632738884148" />
            <fragment mz="817.40374755859375" charge="2" ion="y13" responses="512.538422479511" signaltonoises="5.98663595599463" noises="12.2112072855206" />
          </peptide>
        </decoy>
      </peptide>
      <peptide id="sp|Q9UMX0|UBQL1_HUMAN.ALSNLESIPGGYNALR.2.0.991.False" updatedrts="56.9768288021286" scores="6884836759.56002" fdr="0.0230357877416701" recomputedscores="1.37665470393721" predictedrts="57.3867819886411" irts="56.9329744403125" pwhh="19.643713120274573">
        <fragment mz="1176.600708" charge="1" ion="y11" responses="2630.16903365994" signaltonoises="20.9217848597544" noises="12.1341267208178" />
        <fragment mz="1047.558228" charge="1" ion="y10" responses="5746.35347852522" signaltonoises="14.2846888697619" noises="22.5186806141772" />
        <fragment mz="960.526123" charge="1" ion="y9" responses="1047.55200959272" signaltonoises="11.7092635573142" noises="11.2447995442285" />
        <fragment mz="694.3462524" charge="2" ion="b14" responses="365.951663623118" signaltonoises="6.75211850914577" noises="14.7225099318979" />
        <fragment mz="272.1604919" charge="1" ion="b3" responses="615.7126541951" signaltonoises="5.04687618747504" noises="14.5140145812348" />
        <fragment mz="645.3460693" charge="2" ion="y12" responses="319.858369680882" signaltonoises="5.47184122853833" noises="11.2998086783474" />
        <decoy>
          <peptide id="sp|Q9UMX0|UBQL1_HUMAN.LANYGGPISELNSLAR.2.0.991.True" updatedrts="56.74745" scores="47038257.6022566" fdr="0.640873015873016" recomputedscores="-0.695542507899704" predictedrts="57.3867819886411" irts="56.7054687170045" pwhh="1.0003219591626382">
            <fragment mz="1156.632080078125" charge="1" ion="y11" responses="122.197208820551" signaltonoises="4.08208670438219" noises="8.08951877366258" />
            <fragment mz="1099.610595703125" charge="1" ion="y10" responses="351.170694411915" signaltonoises="8.680848368207" noises="7.64546399244043" />
            <fragment mz="1002.557861328125" charge="1" ion="y9" responses="109.587645018255" signaltonoises="3.75258839738191" noises="11.6048212996763" />
            <fragment mz="715.3697509765625" charge="2" ion="b14" responses="136.195410056842" signaltonoises="3.87974384728939" noises="12.2665221751014" />
            <fragment mz="299.17138671875" charge="1" ion="b3" responses="99.3305322534547" signaltonoises="3.05982955518241" noises="17.5474413290536" />
            <fragment mz="607.33038330078125" charge="2" ion="y12" responses="0" signaltonoises="1" noises="11.0878746619768" />
          </peptide>
        </decoy>
      </peptide>
    </protein>
    <protein id="sp|P62269|RS18_HUMAN">
      <peptide id="sp|P62269|RS18_HUMAN.VITIMQNPR.2.1.False" updatedrts="37.8448058350454" scores="23484564592.2964" fdr="0.011965811965812" recomputedscores="1.63427501229505" predictedrts="37.2576096665147" irts="37.9571811975194" pwhh="6.9235339973529477">
        <fragment mz="859.4454346" charge="1" ion="y7" responses="124805.412260188" signaltonoises="336.847107232068" noises="24.1605962484024" />
        <fragment mz="645.3137207" charge="1" ion="y5" responses="54367.2080217459" signaltonoises="120.082661632988" noises="34.5302559927809" />
        <fragment mz="758.3977661" charge="1" ion="y6" responses="25854.3685276569" signaltonoises="72.3709818843386" noises="27.7523581167389" />
        <fragment mz="1053.587402" charge="1" ion="b9" responses="0" signaltonoises="1" noises="2.68805250305804" />
        <fragment mz="972.529541" charge="1" ion="y8" responses="0" signaltonoises="1" noises="10.9433927522303" />
        <fragment mz="427.2915039" charge="1" ion="b4" responses="0" signaltonoises="1" noises="7.06805512425821" />
        <decoy>
          <peptide id="sp|P62269|RS18_HUMAN.PNQMITIVR.2.1.True" updatedrts="38.9890344959464" scores="690912867.608018" fdr="0.215629522431259" recomputedscores="0.308843358943297" predictedrts="37.2576096665147" irts="39.0920662292327" pwhh="10.841095533967149">
            <fragment mz="860.50225830078125" charge="1" ion="y7" responses="656.433023408136" signaltonoises="4.79157571560875" noises="17.3709432848657" />
            <fragment mz="601.4031982421875" charge="1" ion="y5" responses="329.981259266112" signaltonoises="8.21320026132454" noises="9.93743307281769" />
            <fragment mz="732.44366455078125" charge="1" ion="y6" responses="3746.57301942989" signaltonoises="22.9591005618256" noises="10.1091811412586" />
            <fragment mz="1053.58740234375" charge="1" ion="b9" responses="216.480409343909" signaltonoises="12.6173013390135" noises="2.79568140765171" />
            <fragment mz="974.545166015625" charge="1" ion="y8" responses="606.530984890332" signaltonoises="12.6333601133621" noises="9.24974918340534" />
            <fragment mz="471.2020263671875" charge="1" ion="b4" responses="3750.06729827853" signaltonoises="16.8442893594696" noises="15.9585416768989" />
          </peptide>
        </decoy>
      </peptide>
      <peptide id="sp|P62269|RS18_HUMAN.IAFAITAIK.2.1.False" updatedrts="56.7375721864779" scores="2.68675382459949E+15" fdr="0" recomputedscores="5.62235057326905" predictedrts="56.8378696385382" irts="56.6956715644812" pwhh="7.4134559840357719">
        <fragment mz="763.4712524" charge="1" ion="y7" responses="84843.2760012271" signaltonoises="298.0297150873" noises="18.3493996199011" />
        <fragment mz="834.5083618" charge="1" ion="y8" responses="31947.2142187958" signaltonoises="153.923906534942" noises="14.8750514505919" />
        <fragment mz="616.402832" charge="1" ion="y6" responses="23392.868737759" signaltonoises="93.82170049403" noises="18.0000728065558" />
        <fragment mz="545.3657227" charge="1" ion="y5" responses="16395.6856180855" signaltonoises="59.3364274837772" noises="15.3336975536105" />
        <fragment mz="688.402832" charge="1" ion="b7" responses="3568.74228928984" signaltonoises="12.7057352701667" noises="22.1984761089843" />
        <fragment mz="332.1968689" charge="1" ion="b3" responses="8598.01482577569" signaltonoises="37.5903015166421" noises="17.8515752708226" />
        <decoy>
          <peptide id="sp|P62269|RS18_HUMAN.IATIAFAIK.2.1.True" updatedrts="56.7473045263666" scores="123635582728.985" fdr="0.0316944331572531" recomputedscores="1.28526617762926" predictedrts="56.8378696385382" irts="56.7053244312907" pwhh="7.4134563072985005">
            <fragment mz="763.47125244140625" charge="1" ion="y7" responses="84843.2766558034" signaltonoises="298.029825427496" noises="18.3493891867526" />
            <fragment mz="834.50836181640625" charge="1" ion="y8" responses="31947.2128026063" signaltonoises="153.92389903646" noises="14.8750517140788" />
            <fragment mz="662.423583984375" charge="1" ion="y6" responses="0" signaltonoises="1" noises="9.12195104627499" />
            <fragment mz="549.33953857421875" charge="1" ion="y5" responses="0" signaltonoises="1" noises="15.4006240326882" />
            <fragment mz="688.40283203125" charge="1" ion="b7" responses="3568.74181690208" signaltonoises="12.7057444979433" noises="22.1984699702178" />
            <fragment mz="286.1761474609375" charge="1" ion="b3" responses="3494.14504090406" signaltonoises="19.5664959273827" noises="17.0138763091238" />
          </peptide>
        </decoy>
      </peptide>
      <peptide id="sp|P62269|RS18_HUMAN.IPDWFLNR.2.0.9999.False" updatedrts="62.2853660353318" scores="1.20081446446386E+16" fdr="0" recomputedscores="7.67102571208153" predictedrts="62.2125889289874" irts="62.1981628175293" pwhh="9.4941495411516534">
        <fragment mz="850.4205933" charge="1" ion="y6" responses="150947.750789756" signaltonoises="294.578658596094" noises="27.1879118831286" />
        <fragment mz="735.3936768" charge="1" ion="y5" responses="144249.640470412" signaltonoises="262.684434073858" noises="29.2236059002544" />
        <fragment mz="947.4733887" charge="1" ion="y7" responses="109280.273092066" signaltonoises="385.856650833291" noises="16.5118455338717" />
        <fragment mz="659.3187866" charge="1" ion="b5" responses="0" signaltonoises="1" noises="21.6324038370287" />
        <fragment mz="326.171051" charge="1" ion="b3" responses="10981.4750113091" signaltonoises="27.402530042588" noises="21.6945574721431" />
        <fragment mz="402.2459412" charge="1" ion="y3" responses="31788.8389230358" signaltonoises="83.6764961532233" noises="27.1152788467992" />
        <decoy>
          <peptide id="sp|P62269|RS18_HUMAN.NLFWDPIR.2.0.9999.True" updatedrts="61.88615" scores="91052246.9585923" fdr="0.52361673414305" recomputedscores="-0.449159530853384" predictedrts="62.2125889289874" irts="61.802206730779" pwhh="8.4421094915298784">
            <fragment mz="833.43048095703125" charge="1" ion="y6" responses="380.569656934602" signaltonoises="3.24412660669137" noises="22.7447939263683" />
            <fragment mz="686.362060546875" charge="1" ion="y5" responses="485.105202123017" signaltonoises="5.88995421268727" noises="17.808381704618" />
            <fragment mz="946.5145263671875" charge="1" ion="y7" responses="199.198168169198" signaltonoises="5.30423169906598" noises="13.6937852008332" />
            <fragment mz="676.3089599609375" charge="1" ion="b5" responses="1073.46607323786" signaltonoises="13.3714538110601" noises="17.091864093862" />
            <fragment mz="375.20266723632813" charge="1" ion="b3" responses="378.399980648545" signaltonoises="3.38193569532321" noises="25.2703148901966" />
            <fragment mz="385.25576782226563" charge="1" ion="y3" responses="3724.39656587715" signaltonoises="10.5179830838802" noises="21.8171891065833" />
          </peptide>
        </decoy>
      </peptide>
      <peptide id="sp|P62269|RS18_HUMAN.YSQVLANGLDNK.2.0.9998.False" updatedrts="36.6841253376643" scores="82229686153503.2" fdr="0" recomputedscores="4.26410266098572" predictedrts="36.1284591636937" irts="36.8059786729804" pwhh="7.7720112678479589">
        <fragment mz="844.4523315" charge="1" ion="y8" responses="40234.7716108042" signaltonoises="185.963768526757" noises="14.6013909866005" />
        <fragment mz="731.3682251" charge="1" ion="y7" responses="31815.1242140935" signaltonoises="113.980388731615" noises="20.4078949232021" />
        <fragment mz="943.520752" charge="1" ion="y9" responses="19673.8217980406" signaltonoises="113.69407487695" noises="11.1637248617492" />
        <fragment mz="1158.611328" charge="1" ion="y11" responses="4395.41188542084" signaltonoises="63.9084857137726" noises="5.16891812591706" />
        <fragment mz="478.2296143" charge="1" ion="b4" responses="8536.8437573284" signaltonoises="35.9202547468152" noises="15.0268636164291" />
        <fragment mz="591.3136597" charge="1" ion="b5" responses="4285.49901626709" signaltonoises="21.5849131324441" noises="13.3292907723212" />
        <decoy>
          <peptide id="sp|P62269|RS18_HUMAN.NDLGNALVQSYK.2.0.9998.True" updatedrts="35.2275240102755" scores="35359517.276162" fdr="1" recomputedscores="-2.10900080605257" predictedrts="36.1284591636937" irts="35.3612717711926" pwhh="4.9566224746543348">
            <fragment mz="922.499267578125" charge="1" ion="y8" responses="343.695210912589" signaltonoises="4.25771689387861" noises="9.73220950085453" />
            <fragment mz="808.45635986328125" charge="1" ion="y7" responses="291.697980435806" signaltonoises="6.18855324783029" noises="8.57391419476368" />
            <fragment mz="979.520751953125" charge="1" ion="y9" responses="205.928797992348" signaltonoises="4.84345131399105" noises="9.03289079923108" />
            <fragment mz="1207.6317138671875" charge="1" ion="y11" responses="142.862762925789" signaltonoises="12.1644619207247" noises="2.66295624652594" />
            <fragment mz="400.18267822265625" charge="1" ion="b4" responses="1278.33845359656" signaltonoises="5.77537607359942" noises="17.1644626339257" />
            <fragment mz="514.2255859375" charge="1" ion="b5" responses="3123.69024089652" signaltonoises="18.7701610764674" noises="16.0005354673532" />
          </peptide>
        </decoy>
      </peptide>
      <peptide id="sp|P62269|RS18_HUMAN.YSQVLAN[Dea]GLDNK.2.0.9995.False" updatedrts="36.1864521114113" scores="46784979134955.4" fdr="0" recomputedscores="4.0131172109672" predictedrts="36.0670880145088" irts="36.3123693845064" pwhh="6.3808073091116171">
        <fragment mz="732.3522339" charge="1" ion="y7" responses="28274.9167898621" signaltonoises="99.336500623201" noises="21.0837803015706" />
        <fragment mz="845.4363403" charge="1" ion="y8" responses="25593.4592341717" signaltonoises="84.6484254007494" noises="22.296642365723" />
        <fragment mz="944.5047607" charge="1" ion="y9" responses="11466.1025855369" signaltonoises="80.8999589915826" noises="10.6762107662765" />
        <fragment mz="777.3777466" charge="1" ion="b7" responses="1352.51437148435" signaltonoises="10.9752518355864" noises="13.9137637283933" />
        <fragment mz="1159.595337" charge="1" ion="y11" responses="1863.05415058833" signaltonoises="54.2232670246777" noises="4.81771752711961" />
        <fragment mz="591.3136597" charge="1" ion="b5" responses="3514.66216261987" signaltonoises="17.3138085097806" noises="13.3068194043621" />
        <decoy>
          <peptide id="sp|P62269|RS18_HUMAN.NDLGN[Dea]ALVQSYK.2.0.9995.True" updatedrts="36.6467095059821" scores="254676284.201727" fdr="0.970886075949367" recomputedscores="-1.24493746694249" predictedrts="36.0670880145088" irts="36.7688683743345" pwhh="4.6091789011304085">
            <fragment mz="808.45635986328125" charge="1" ion="y7" responses="116.91598105877" signaltonoises="4.731478454895" noises="9.95151313696216" />
            <fragment mz="923.4832763671875" charge="1" ion="y8" responses="695.05946933769" signaltonoises="8.79214093278313" noises="10.8362423187052" />
            <fragment mz="980.5047607421875" charge="1" ion="y9" responses="79.2277471513648" signaltonoises="3.00956542502732" noises="9.24145781756664" />
            <fragment mz="699.330810546875" charge="1" ion="b7" responses="320.348173046323" signaltonoises="4.80366437165386" noises="14.7187282785542" />
            <fragment mz="1208.61572265625" charge="1" ion="y11" responses="56.9706796699879" signaltonoises="5.52789198064116" noises="2.58371884207544" />
            <fragment mz="515.2095947265625" charge="1" ion="b5" responses="254.828730355454" signaltonoises="4.94659503090757" noises="10.8254178389395" />
          </peptide>
        </decoy>
      </peptide>
      <peptide id="sp|P62269|RS18_HUMAN.VIT[Dhy]IMQNPR.2.0.9975.False" updatedrts="37.8681505771096" scores="103275579936.509" fdr="0" recomputedscores="2.27066761283597" predictedrts="37.2260015586299" irts="37.9803353093183" pwhh="6.7553667112762295">
        <fragment mz="645.3137207" charge="1" ion="y5" responses="54367.2080217459" signaltonoises="122.23482198365" noises="33.922289730468" />
        <fragment mz="758.3977661" charge="1" ion="y6" responses="25854.3685276569" signaltonoises="72.3054093445002" noises="27.7775262559516" />
        <fragment mz="668.3800049" charge="1" ion="b6" responses="0" signaltonoises="1" noises="20.2138555428517" />
        <fragment mz="1035.576782" charge="1" ion="b9" responses="0" signaltonoises="1" noises="4.1688462420507" />
        <fragment mz="409.2809448" charge="1" ion="b4" responses="6484.03610955949" signaltonoises="130.624992391307" noises="4.29497661126605" />
        <fragment mz="296.1968689" charge="1" ion="b3" responses="10113.2229810817" signaltonoises="64.6755384547237" noises="10.7943205973461" />
        <decoy>
          <peptide id="sp|P62269|RS18_HUMAN.PNQMIT[Dhy]IVR.2.0.9975.True" updatedrts="36.7793743024278" scores="90062.5900238528" fdr="1" recomputedscores="-3.80387903888814" predictedrts="37.2260015586299" irts="36.9004498465229" pwhh="2.2170281322350607">
            <fragment mz="583.392578125" charge="1" ion="y5" responses="0" signaltonoises="1" noises="8.56462192405045" />
            <fragment mz="714.43310546875" charge="1" ion="y6" responses="171.907834390328" signaltonoises="4.32959786228593" noises="11.3673174944532" />
            <fragment mz="667.32318115234375" charge="1" ion="b6" responses="0" signaltonoises="1" noises="26.8484896221627" />
            <fragment mz="1035.5767822265625" charge="1" ion="b9" responses="95.9626388083503" signaltonoises="6.17184327557814" noises="4.83491290861099" />
            <fragment mz="471.2020263671875" charge="1" ion="b4" responses="989.376299786119" signaltonoises="7.56755442588549" noises="16.0418407321935" />
            <fragment mz="340.16156005859375" charge="1" ion="b3" responses="276.507774696177" signaltonoises="3.54451264029876" noises="23.1511382955949" />
          </peptide>
        </decoy>
      </peptide>
    </protein>
    <protein id="sp|P62263|RS14_HUMAN">
      <peptide id="sp|P62263|RS14_HUMAN.VKADRDESSPYAAMLAAQDVAQR.4.1.False" updatedrts="49.471528770331" scores="16849514499576.4" fdr="0" recomputedscores="3.40594933878014" predictedrts="49.2188839472878" irts="49.4889617567843" pwhh="6.3723657733237768">
        <fragment mz="858.4428101" charge="1" ion="y8" responses="27640.8422642543" signaltonoises="63.5952394484618" noises="34.9138336059167" />
        <fragment mz="1390.65979" charge="1" ion="b13" responses="2433.1744596152" signaltonoises="58.1574595971097" noises="3.73203754616647" />
        <fragment mz="716.3685913" charge="1" ion="y6" responses="41370.8273064276" signaltonoises="43.5160601784777" noises="68.8394787708844" />
        <fragment mz="787.4057007" charge="1" ion="y7" responses="36101.5555984751" signaltonoises="74.7963261875367" noises="39.1760797031309" />
        <fragment mz="971.5268555" charge="1" ion="y9" responses="10341.7649647515" signaltonoises="15.392784663329" noises="44.6652337951475" />
        <fragment mz="1521.700195" charge="1" ion="b14" responses="0" signaltonoises="1" noises="0.169509501327363" />
        <decoy>
          <peptide id="sp|P62263|RS14_HUMAN.QAVDQAALMAAYPSSEDRDAKVR.4.1.True" updatedrts="48.3086444268879" scores="222956373.786459" fdr="1" recomputedscores="-1.47315305286873" predictedrts="49.2188839472878" irts="48.3355733825165" pwhh="3.6348420445200831">
            <fragment mz="988.51702880859375" charge="1" ion="y8" responses="1694.73863819324" signaltonoises="10.7226275760855" noises="22.3061110336377" />
            <fragment mz="1330.64599609375" charge="1" ion="b13" responses="405.151717137194" signaltonoises="13.0297137692736" noises="3.80369668534062" />
            <fragment mz="744.447509765625" charge="1" ion="y6" responses="398.203384503395" signaltonoises="5.55991741382574" noises="15.1980623721776" />
            <fragment mz="859.47442626953125" charge="1" ion="y7" responses="11286.8254291546" signaltonoises="17.5744860705063" noises="22.4579656442336" />
            <fragment mz="1075.549072265625" charge="1" ion="y9" responses="532.709633589466" signaltonoises="6.52779347515823" noises="14.0828142476328" />
            <fragment mz="1417.677978515625" charge="1" ion="b14" responses="221.61282921825" signaltonoises="17.2717578836133" noises="2.77140664216202" />
          </peptide>
        </decoy>
      </peptide>
      <peptide id="sp|P62263|RS14_HUMAN.IEDVTPIPSDSTRR.3.1.False" updatedrts="33.35042748277" scores="105070248.896393" fdr="0.748694516971279" recomputedscores="-0.872150698940986" predictedrts="32.670925372007" irts="33.4995033808874" pwhh="8.027951267071149">
        <fragment mz="1343.691406" charge="1" ion="y12" responses="0" signaltonoises="1" noises="0.0499810909090909" />
        <fragment mz="1028.54834" charge="1" ion="y9" responses="3256.65060301596" signaltonoises="31.2951758830114" noises="8.23718256368572" />
        <fragment mz="1129.596069" charge="1" ion="y10" responses="334.176083204588" signaltonoises="18.3270599813516" noises="2.55306434186588" />
        <fragment mz="1228.664429" charge="1" ion="y11" responses="0" signaltonoises="1" noises="0.0927138505690178" />
        <fragment mz="818.411499" charge="1" ion="y7" responses="10625.0761392064" signaltonoises="44.3108409839227" noises="14.7536455706763" />
        <fragment mz="736.8706055" charge="2" ion="y13" responses="15419.0540892069" signaltonoises="77.3465665760895" noises="11.908790169978" />
        <decoy>
          <peptide id="sp|P62263|RS14_HUMAN.RTSDSPIPTVDEIR.3.1.True" updatedrts="33.6011316030465" scores="76385032.5395262" fdr="0.834407216494845" recomputedscores="-1.01436753359699" predictedrts="32.670925372007" irts="33.7481602824429" pwhh="7.2436952294850672">
            <fragment mz="1328.669189453125" charge="1" ion="y12" responses="0" signaltonoises="1" noises="1.56573434849102" />
            <fragment mz="1039.5782470703125" charge="1" ion="y9" responses="4244.89325096506" signaltonoises="73.8833824378543" noises="3.96665267412837" />
            <fragment mz="1126.6102294921875" charge="1" ion="y10" responses="0" signaltonoises="1" noises="2.86041253474652" />
            <fragment mz="1241.63720703125" charge="1" ion="y11" responses="88.9729445873542" signaltonoises="15.1794438449065" noises="1.27805215759998" />
            <fragment mz="829.44140625" charge="1" ion="y7" responses="1328.569522025" signaltonoises="8.73218065844389" noises="15.1781339090737" />
            <fragment mz="715.36212158203125" charge="2" ion="y13" responses="2620.17160708607" signaltonoises="10.4297264600185" noises="20.3750012310494" />
          </peptide>
        </decoy>
      </peptide>
      <peptide id="sp|P62263|RS14_HUMAN.ADRDESSPYAAMLAAQDVAQR.3.0.9999.False" updatedrts="53.7424639302265" scores="97474223310405.1" fdr="0" recomputedscores="5.30018594598285" predictedrts="53.6641837132887" irts="53.7250209904048" pwhh="4.9332045879140622">
        <fragment mz="858.4428101" charge="1" ion="y8" responses="21309.7603416247" signaltonoises="113.05456541337" noises="19.7686576167345" />
        <fragment mz="1092.459229" charge="1" ion="b10" responses="0" signaltonoises="1" noises="13.2692075065655" />
        <fragment mz="971.5268555" charge="1" ion="y9" responses="16237.478315346" signaltonoises="62.8408448426644" noises="15.9919913082489" />
        <fragment mz="1163.496338" charge="1" ion="b11" responses="21366.003502567" signaltonoises="97.4112135104406" noises="14.5130612015814" />
        <fragment mz="787.4057007" charge="1" ion="y7" responses="33304.1722326801" signaltonoises="83.3722400472286" noises="24.1539825116455" />
        <fragment mz="1294.536865" charge="1" ion="b12" responses="11600.3094650258" signaltonoises="56.6797088921461" noises="9.98605548210761" />
        <decoy>
          <peptide id="sp|P62263|RS14_HUMAN.QAVDQAALMAAYPSSEDRDAR.3.0.9999.True" updatedrts="54.589317627112" scores="16812581.3446559" fdr="1" recomputedscores="-1.42255067925853" predictedrts="53.6641837132887" irts="54.5649593851392" pwhh="3.4021370542278708">
            <fragment mz="935.417724609375" charge="1" ion="y8" responses="150.299280050247" signaltonoises="3.79331735164596" noises="14.8577007612833" />
            <fragment mz="999.4927978515625" charge="1" ion="b10" responses="0" signaltonoises="1" noises="16.803942440332" />
            <fragment mz="1032.470458984375" charge="1" ion="y9" responses="270.095270871027" signaltonoises="4.62908005947786" noises="13.297094782991" />
            <fragment mz="1070.5299072265625" charge="1" ion="b11" responses="590.721007886775" signaltonoises="7.58968816060442" noises="12.8276409765283" />
            <fragment mz="848.38568115234375" charge="1" ion="y7" responses="3432.09802876506" signaltonoises="13.4809220970833" noises="16.3316316399591" />
            <fragment mz="1233.59326171875" charge="1" ion="b12" responses="300.294704163911" signaltonoises="3.15325462897514" noises="27.2390924985159" />
          </peptide>
        </decoy>
      </peptide>
      <peptide id="sp|P62263|RS14_HUMAN.IEDVTPIPSDSTR.2.0.9999.False" updatedrts="37.2808610708708" scores="9.21172739862684E+15" fdr="0" recomputedscores="6.31343652793815" predictedrts="37.1378315734775" irts="37.3978415362748" pwhh="8.09123973389314">
        <fragment mz="872.4472046" charge="1" ion="y8" responses="110944.752833567" signaltonoises="419.272312242154" noises="15.6705537892653" />
        <fragment mz="768.4138184" charge="1" ion="b7" responses="3843.73106697997" signaltonoises="32.0938475886874" noises="12.0590654616179" />
        <fragment mz="973.494873" charge="1" ion="y9" responses="32737.5945510935" signaltonoises="143.698431904992" noises="15.408295720105" />
        <fragment mz="1072.563354" charge="1" ion="y10" responses="6127.53428616143" signaltonoises="33.8720221164511" noises="11.5353280771557" />
        <fragment mz="1187.59021" charge="1" ion="y11" responses="8101.37953085995" signaltonoises="115.911940360952" noises="8.32961840687697" />
        <fragment mz="558.2769775" charge="1" ion="b5" responses="12914.3993557682" signaltonoises="59.9180764212607" noises="13.302749028403" />
        <decoy>
          <peptide id="sp|P62263|RS14_HUMAN.TSDSPIPTVDEIR.2.0.9999.True" updatedrts="39.5410466760241" scores="15834003917.9081" fdr="0.138059701492537" recomputedscores="0.593014521016407" predictedrts="37.1378315734775" irts="39.6395707463807" pwhh="2.1881880676573657">
            <fragment mz="942.52545166015625" charge="1" ion="y8" responses="76.1985324639308" signaltonoises="3.4737015068568" noises="7.90466687111432" />
            <fragment mz="698.3355712890625" charge="1" ion="b7" responses="510.2930960613" signaltonoises="7.66526766935266" noises="16.9381186487797" />
            <fragment mz="1039.5782470703125" charge="1" ion="y9" responses="0" signaltonoises="1" noises="3.85792502830662" />
            <fragment mz="1126.6102294921875" charge="1" ion="y10" responses="115.988664187905" signaltonoises="11.989690327521" noises="2.66075373901417" />
            <fragment mz="1241.63720703125" charge="1" ion="y11" responses="110.90192939419" signaltonoises="11.6368447269486" noises="2.94798424117211" />
            <fragment mz="488.19873046875" charge="1" ion="b5" responses="284.811995699842" signaltonoises="5.87528628540509" noises="11.4308849797658" />
          </peptide>
        </decoy>
      </peptide>
      <peptide id="sp|P62263|RS14_HUMAN.IGRIEDVTPIPSDSTR.3.0.9992.False" updatedrts="41.8212878690209" scores="321419781543074" fdr="0" recomputedscores="5.98028333668788" predictedrts="41.6622776383288" irts="41.9011917728896" pwhh="8.0993983339937365">
        <fragment mz="1094.620483" charge="1" ion="b10" responses="14187.5114191749" signaltonoises="197.76509777838" noises="4.00414037874354" />
        <fragment mz="872.4472046" charge="1" ion="y8" responses="28115.3611845499" signaltonoises="95.7083193948984" noises="21.6642133497844" />
        <fragment mz="884.4835815" charge="1" ion="b8" responses="41215.3654316871" signaltonoises="134.299479082613" noises="22.0846491794757" />
        <fragment mz="684.3674927" charge="1" ion="b6" responses="32255.3114463361" signaltonoises="90.3287713743278" noises="21.9646280485082" />
        <fragment mz="783.4359131" charge="1" ion="b7" responses="15042.6373000927" signaltonoises="54.4969955306991" noises="17.3516609773592" />
        <fragment mz="662.3104248" charge="1" ion="y6" responses="112466.38188508" signaltonoises="275.749942952274" noises="25.5027675940312" />
        <decoy>
          <peptide id="sp|P62263|RS14_HUMAN.TSDSPIPTVDEIRGIR.3.0.9992.True" updatedrts="41.749571667702" scores="10857311.6983049" fdr="1" recomputedscores="-1.49557570788214" predictedrts="41.6622776383288" irts="41.8300611971671" pwhh="6.2150433695689333">
            <fragment mz="1013.4785766601563" charge="1" ion="b10" responses="778.198313295778" signaltonoises="7.85048162553873" noises="14.8528036240485" />
            <fragment mz="957.547607421875" charge="1" ion="y8" responses="0" signaltonoises="1" noises="11.5546172631779" />
            <fragment mz="799.38323974609375" charge="1" ion="b8" responses="649.320599107163" signaltonoises="6.32042530413066" noises="18.5699591712949" />
            <fragment mz="601.28277587890625" charge="1" ion="b6" responses="0" signaltonoises="1" noises="22.3036658212399" />
            <fragment mz="698.3355712890625" charge="1" ion="b7" responses="0" signaltonoises="1" noises="27.2800500700788" />
            <fragment mz="743.4522705078125" charge="1" ion="y6" responses="1238.7094594897" signaltonoises="10.6364403541589" noises="12.2184667388061" />
          </peptide>
        </decoy>
      </peptide>
      <peptide id="sp|P62263|RS14_HUMAN.AAMLAAQDVAQR.2.0.6959.False" updatedrts="49.4786611833777" scores="2.25152712086973E+15" fdr="0" recomputedscores="5.53183912975926" predictedrts="49.5395222397767" irts="49.4960359274316" pwhh="6.251156373859696">
        <fragment mz="858.4428101" charge="1" ion="y8" responses="29441.8771097794" signaltonoises="65.0598930151661" noises="35.0185686565044" />
        <fragment mz="787.4057007" charge="1" ion="y7" responses="36101.5555984751" signaltonoises="72.906822615078" noises="40.1913940440783" />
        <fragment mz="971.5268555" charge="1" ion="y9" responses="10341.7649647515" signaltonoises="15.0804770304791" noises="45.5902239933394" />
        <fragment mz="588.3099976" charge="1" ion="y5" responses="32420.7779282416" signaltonoises="65.0312914629888" noises="39.4139293822418" />
        <fragment mz="473.2830505" charge="1" ion="y4" responses="22452.9513596382" signaltonoises="82.9341820967343" noises="22.7420499578094" />
        <fragment mz="374.2146301" charge="1" ion="y3" responses="21413.700197901" signaltonoises="77.7925391132991" noises="17.8094857199939" />
        <decoy>
          <peptide id="sp|P62263|RS14_HUMAN.QAVDQAALMAAR.2.0.6959.True" updatedrts="49.294758520337" scores="469425006.876512" fdr="0.913793103448276" recomputedscores="-1.14455049612863" predictedrts="49.5395222397767" irts="49.3136349907056" pwhh="3.8688949893860136">
            <fragment mz="831.4505615234375" charge="1" ion="y8" responses="635.049112012372" signaltonoises="3.47616835783392" noises="39.9549097484338" />
            <fragment mz="703.3919677734375" charge="1" ion="y7" responses="913.341767861639" signaltonoises="5.59910532288039" noises="33.5127437524651" />
            <fragment mz="946.47747802734375" charge="1" ion="y9" responses="579.684517304299" signaltonoises="4.18587295341511" noises="33.9684428961175" />
            <fragment mz="561.3177490234375" charge="1" ion="y5" responses="1666.41056728254" signaltonoises="9.31217099491736" noises="22.7280373705738" />
            <fragment mz="448.23367309570313" charge="1" ion="y4" responses="979.983643142317" signaltonoises="7.11518850399482" noises="21.548593580337" />
            <fragment mz="317.19317626953125" charge="1" ion="y3" responses="0" signaltonoises="1" noises="14.7899855349598" />
          </peptide>
        </decoy>
      </peptide>
    </protein>
    <protein id="sp|P27635|RL10_HUMAN">
      <peptide id="sp|P27635|RL10_HUMAN.VDEFPLC[CAM]GHMVSDEYEQLSSEALEAAR.3.0.9999.False" updatedrts="76.0971809445158" scores="36849281281234.7" fdr="0" recomputedscores="5.71299517344274" predictedrts="76.1543556652722" irts="75.897192160915" pwhh="5.161211248535766">
        <fragment mz="1303.648804" charge="1" ion="y12" responses="2483.00360818016" signaltonoises="43.9291901182623" noises="5.88225374935948" />
        <fragment mz="1174.606201" charge="1" ion="y11" responses="5243.75899585488" signaltonoises="50.6566934227877" noises="8.28980907463278" />
        <fragment mz="1285.570435" charge="1" ion="b11" responses="3365.99203247032" signaltonoises="54.0016647467927" noises="4.34802682187493" />
        <fragment mz="933.463623" charge="1" ion="y9" responses="28075.1573458062" signaltonoises="207.519630258816" noises="11.4581901581452" />
        <fragment mz="846.4315796" charge="1" ion="y8" responses="9304.46310281483" signaltonoises="61.8793016943509" noises="10.8640094575424" />
        <fragment mz="630.3569336" charge="1" ion="y6" responses="8747.38421056446" signaltonoises="78.9540930016795" noises="8.09648215927815" />
        <decoy>
          <peptide id="sp|P27635|RL10_HUMAN.AAELAESSLQEYEDSVMHGC[CAM]LPFEDVR.3.0.9999.True" updatedrts="76.1509482449585" scores="6410475.73562751" fdr="0.856223866194918" recomputedscores="-1.04654358756109" predictedrts="76.1543556652722" irts="75.9505204042575" pwhh="1.8342019129237304">
            <fragment mz="1459.68212890625" charge="1" ion="y12" responses="109.827317083696" signaltonoises="6.96628009449111" noises="2.93992729650745" />
            <fragment mz="1360.6136474609375" charge="1" ion="y11" responses="89.5805964026457" signaltonoises="5.55798992376092" noises="3.17118560329133" />
            <fragment mz="1129.537109375" charge="1" ion="b11" responses="0" signaltonoises="1" noises="4.7874887203764" />
            <fragment mz="1092.5142822265625" charge="1" ion="y9" responses="0" signaltonoises="1" noises="4.56540825204891" />
            <fragment mz="1035.4927978515625" charge="1" ion="y8" responses="150.167740690897" signaltonoises="5.65143822150255" noises="7.52145430820567" />
            <fragment mz="762.3780517578125" charge="1" ion="y6" responses="275.024444316365" signaltonoises="6.47666163117195" noises="7.8572244520379" />
          </peptide>
        </decoy>
      </peptide>
      <peptide id="sp|P27635|RL10_HUMAN.AKVDEFPLC[CAM]GHMVSDEYEQLSSEALEAAR.4.0.9996.False" updatedrts="71.4443170130027" scores="621729336742.642" fdr="0" recomputedscores="2.23354562773949" predictedrts="71.577229420613" irts="71.2823229386091" pwhh="5.67352611320135">
        <fragment mz="933.463623" charge="1" ion="y9" responses="24713.9070730482" signaltonoises="92.6261887592664" noises="19.0384343068564" />
        <fragment mz="846.4315796" charge="1" ion="y8" responses="11562.7999084785" signaltonoises="33.6918374439891" noises="25.3609017225408" />
        <fragment mz="1046.547607" charge="1" ion="y10" responses="5073.88318589003" signaltonoises="26.368924467337" noises="17.057225889254" />
        <fragment mz="1174.606201" charge="1" ion="y11" responses="1173.23419684271" signaltonoises="8.45675484417309" noises="19.7971001308898" />
        <fragment mz="1117.534668" charge="1" ion="b10" responses="1061.1097891409" signaltonoises="7.34196654798834" noises="14.1101775832006" />
        <fragment mz="630.3569336" charge="1" ion="y6" responses="13189.7930162688" signaltonoises="46.5190779115218" noises="17.386224397966" />
        <decoy>
          <peptide id="sp|P27635|RL10_HUMAN.AAELAESSLQEYEDSVMHGC[CAM]LPFEDVKAR.4.0.9996.True" updatedrts="70.8709654393583" scores="5840844.29527126" fdr="1" recomputedscores="-2.77347790874276" predictedrts="71.577229420613" irts="70.713653282733" pwhh="7.036762104427817">
            <fragment mz="1074.59423828125" charge="1" ion="y9" responses="322.010005569328" signaltonoises="6.26459659630655" noises="13.4659238273453" />
            <fragment mz="961.5101318359375" charge="1" ion="y8" responses="3119.0536483088" signaltonoises="13.9382100799122" noises="15.8561742023691" />
            <fragment mz="1234.6248779296875" charge="1" ion="y10" responses="0" signaltonoises="1" noises="26.8158626270501" />
            <fragment mz="1291.6463623046875" charge="1" ion="y11" responses="483.757189161632" signaltonoises="5.50379384250341" noises="17.7802409892398" />
            <fragment mz="1000.4945678710938" charge="1" ion="b10" responses="0" signaltonoises="1" noises="14.1949551776359" />
            <fragment mz="717.38897705078125" charge="1" ion="y6" responses="317.230231965906" signaltonoises="5.02884418128303" noises="21.2652409596883" />
          </peptide>
        </decoy>
      </peptide>
      <peptide id="sp|P27635|RL10_HUMAN.FNADEFEDMVAEKR.3.0.9996.False" updatedrts="56.1494335662047" scores="7.43240952741839E+15" fdr="0" recomputedscores="7.04562528287129" predictedrts="55.9985962361307" irts="56.1123356111632" pwhh="6.8631598505642373">
        <fragment mz="1439.647095" charge="1" ion="y12" responses="0" signaltonoises="1" noises="1.7990358844508" />
        <fragment mz="848.4294434" charge="1" ion="y7" responses="33035.0420425608" signaltonoises="65.0660914893631" noises="36.5834377528705" />
        <fragment mz="977.4720459" charge="1" ion="y8" responses="28788.0401615302" signaltonoises="118.309734846351" noises="17.1264191500211" />
        <fragment mz="733.4025269" charge="1" ion="y6" responses="27995.858610357" signaltonoises="99.5939474216147" noises="21.5837400582254" />
        <fragment mz="968.3632202" charge="1" ion="b8" responses="4549.36202352232" signaltonoises="59.423278604094" noises="6.56911984916027" />
        <fragment mz="602.3620605" charge="1" ion="y5" responses="29455.6019674055" signaltonoises="77.7838108073181" noises="26.6262712016" />
        <decoy>
          <peptide id="sp|P27635|RL10_HUMAN.KEAVMDEFEDANFR.3.0.9996.True" updatedrts="54.5182166666667" scores="44657512.3386826" fdr="0.890169708613513" recomputedscores="-1.0997982294482" predictedrts="55.9985962361307" irts="54.4944390263097" pwhh="8.0655313720957515">
            <fragment mz="1443.620849609375" charge="1" ion="y12" responses="38.8499995604518" signaltonoises="330.484678437307" noises="0.0499810909090909" />
            <fragment mz="898.40533447265625" charge="1" ion="y7" responses="670.314768278232" signaltonoises="6.06075613956326" noises="22.0665714597589" />
            <fragment mz="1027.447998046875" charge="1" ion="y8" responses="699.580653670604" signaltonoises="5.45455473309805" noises="12.5644891980233" />
            <fragment mz="751.3369140625" charge="1" ion="y6" responses="233.518858351484" signaltonoises="5.66702733875872" noises="22.2738311241964" />
            <fragment mz="950.42877197265625" charge="1" ion="b8" responses="3973.45159969657" signaltonoises="16.9509795655237" noises="17.7371758924345" />
            <fragment mz="622.29437255859375" charge="1" ion="y5" responses="386.988525372946" signaltonoises="3.61396011472544" noises="19.6686238051454" />
          </peptide>
        </decoy>
      </peptide>
      <peptide id="sp|P27635|RL10_HUMAN.FN[dAm]ADEFEDMVAEKR.3.0.9996.False" updatedrts="56.1495931442116" scores="498361734263656" fdr="0" recomputedscores="5.87204033997812" predictedrts="56.0836104516601" irts="56.1124938860759" pwhh="6.8926759043347037">
        <fragment mz="848.4294434" charge="1" ion="y7" responses="33864.4892157866" signaltonoises="65.3043998611768" noises="36.5890574572069" />
        <fragment mz="707.2671509" charge="1" ion="b6" responses="3140.44155203493" signaltonoises="19.8719861560509" noises="13.0828213481973" />
        <fragment mz="977.4720459" charge="1" ion="y8" responses="28788.0401615302" signaltonoises="118.714938688224" noises="17.0679623886919" />
        <fragment mz="1439.647095" charge="1" ion="y12" responses="0" signaltonoises="1" noises="0.0499810909090909" />
        <fragment mz="733.4025269" charge="1" ion="y6" responses="29481.8519156429" signaltonoises="96.2323647407676" noises="22.5377402828723" />
        <fragment mz="951.3366699" charge="1" ion="b8" responses="2498.25627352065" signaltonoises="47.0857870156187" noises="4.18226685451438" />
        <decoy>
          <peptide id="sp|P27635|RL10_HUMAN.KEAVMDEFEDAN[dAm]FR.3.0.9996.True" updatedrts="57.0155833333333" scores="152743331.905725" fdr="0.604913678618858" recomputedscores="-0.631428521560723" predictedrts="56.0836104516601" irts="56.9714125068268" pwhh="4.3135544047161289">
            <fragment mz="881.3787841796875" charge="1" ion="y7" responses="0" signaltonoises="1" noises="18.7647524823564" />
            <fragment mz="674.31781005859375" charge="1" ion="b6" responses="2204.14650268095" signaltonoises="11.1452736388374" noises="24.2082467121149" />
            <fragment mz="1010.42138671875" charge="1" ion="y8" responses="287.557503623636" signaltonoises="5.75131007961033" noises="10.5112518321277" />
            <fragment mz="1426.5943603515625" charge="1" ion="y12" responses="101.276291407751" signaltonoises="29.5853594087703" noises="1.16248753381273" />
            <fragment mz="734.3104248046875" charge="1" ion="y6" responses="399.268289595301" signaltonoises="4.9193349328641" noises="17.7106919310366" />
            <fragment mz="950.42877197265625" charge="1" ion="b8" responses="202.902068011492" signaltonoises="3.98065703275081" noises="19.2902767571832" />
          </peptide>
        </decoy>
      </peptide>
      <peptide id="sp|P27635|RL10_HUMAN.VDEFPLC[CAM]GHMVSDEYEQ[Dea]LSSEALEAAR.3.0.994.False" updatedrts="76.1141769847857" scores="43016974722.5037" fdr="0" recomputedscores="2.78020601603505" predictedrts="76.1543556652722" irts="75.9140494136301" pwhh="5.161211248535766">
        <fragment mz="1119.471924" charge="2" ion="b19" responses="0" signaltonoises="1" noises="2.4937378420785" />
        <fragment mz="1297.080933" charge="2" ion="y23" responses="1477.07796885621" signaltonoises="2570.22419994962" noises="0.0499810909090909" />
        <fragment mz="1285.570435" charge="1" ion="b11" responses="3365.99203247032" signaltonoises="54.0016647467927" noises="4.34802682187493" />
        <fragment mz="1596.73877" charge="1" ion="y14" responses="1825.35373100199" signaltonoises="28.2538277204441" noises="4.53664352354518" />
        <fragment mz="933.463623" charge="1" ion="y9" responses="28075.1573458062" signaltonoises="207.519630258816" noises="11.4581901581452" />
        <fragment mz="846.4315796" charge="1" ion="y8" responses="9304.46310281483" signaltonoises="61.8793016943509" noises="10.8640094575424" />
        <decoy>
          <peptide id="sp|P27635|RL10_HUMAN.AAELAESSLQ[Dea]EYEDSVMHGC[CAM]LPFEDVR.3.0.994.True" updatedrts="77.4006951075625" scores="74784.5247199362" fdr="1" recomputedscores="-2.97962211031592" predictedrts="76.1543556652722" irts="77.1900619891387" pwhh="4.3363728571098079">
            <fragment mz="1024.9412841796875" charge="2" ion="b19" responses="155.3999997673" signaltonoises="420.048021129509" noises="0.0499810909090909" />
            <fragment mz="1350.0836181640625" charge="2" ion="y23" responses="0" signaltonoises="1" noises="0.0499810909090909" />
            <fragment mz="1130.5211181640625" charge="1" ion="b11" responses="28.4086084606782" signaltonoises="3.06735226024961" noises="4.93638731363543" />
            <fragment mz="1661.7410888671875" charge="1" ion="y14" responses="0" signaltonoises="1" noises="-1" />
            <fragment mz="1092.5142822265625" charge="1" ion="y9" responses="398.341896397364" signaltonoises="13.1303058305025" noises="4.01272139261294" />
            <fragment mz="1035.4927978515625" charge="1" ion="y8" responses="540.023927893419" signaltonoises="5.51157881556985" noises="7.78554284191849" />
          </peptide>
        </decoy>
      </peptide>
      <peptide id="sp|P27635|RL10_HUMAN.FEDMVAEKR.2.0.9934.False" updatedrts="56.1441893846022" scores="5.0434207507482E+16" fdr="0" recomputedscores="7.8772208524819" predictedrts="56.1634121020296" irts="56.1071342528966" pwhh="6.3102829906524827">
        <fragment mz="848.4294434" charge="1" ion="y7" responses="33035.0420425608" signaltonoises="66.0177615635193" noises="36.0560741753329" />
        <fragment mz="733.4025269" charge="1" ion="y6" responses="29481.8519156429" signaltonoises="94.8888433543071" noises="22.8568498325531" />
        <fragment mz="977.4720459" charge="1" ion="y8" responses="28788.0401615302" signaltonoises="118.353558698257" noises="17.12007759456" />
        <fragment mz="602.3620605" charge="1" ion="y5" responses="29455.6019674055" signaltonoises="79.1829474556217" noises="26.1557937434742" />
        <fragment mz="503.2936096" charge="1" ion="y4" responses="45574.7051535146" signaltonoises="138.987504185776" noises="24.4830408563519" />
        <fragment mz="392.1452332" charge="1" ion="b3" responses="10965.0897030837" signaltonoises="51.7236873057617" noises="15.5430974262146" />
        <decoy>
          <peptide id="sp|P27635|RL10_HUMAN.KEAVMDEFR.2.0.9934.True" updatedrts="57.5895180588347" scores="9247963.48615049" fdr="1" recomputedscores="-1.84974187335563" predictedrts="56.1634121020296" irts="57.5406605526142" pwhh="8.9749362499383452">
            <fragment mz="867.40289306640625" charge="1" ion="y7" responses="17691.2945643734" signaltonoises="58.7343570867659" noises="22.375093212174" />
            <fragment mz="796.36578369140625" charge="1" ion="y6" responses="263.673466680405" signaltonoises="3.72923817853305" noises="23.981953864496" />
            <fragment mz="996.44549560546875" charge="1" ion="y8" responses="11439.4798358838" signaltonoises="38.9401313920309" noises="16.2392611532333" />
            <fragment mz="697.29736328125" charge="1" ion="y5" responses="403.310061047222" signaltonoises="7.2790593444259" noises="19.8491610429043" />
            <fragment mz="566.25689697265625" charge="1" ion="y4" responses="0" signaltonoises="1" noises="32.2102350447252" />
            <fragment mz="329.18194580078125" charge="1" ion="b3" responses="6057.95327084032" signaltonoises="16.4845175180759" noises="30.1510101004238" />
          </peptide>
        </decoy>
      </peptide>
    </protein>
    <protein id="sp|P07602|SAP_HUMAN">
      <peptide id="sp|P07602|SAP_HUMAN.GC[CAM]SFLPDPYQK.2.1.False" updatedrts="49.351570786599" scores="25683067987223.4" fdr="0" recomputedscores="4.26741481986602" predictedrts="49.6780232215992" irts="49.3699833350546" pwhh="12.32809106286871">
        <fragment mz="747.3671875" charge="1" ion="y6" responses="114578.896210573" signaltonoises="182.317678047626" noises="24.4475935328709" />
        <fragment mz="860.4512329" charge="1" ion="y7" responses="18021.1922653114" signaltonoises="39.5577284282247" noises="39.5679154185511" />
        <fragment mz="1094.551636" charge="1" ion="y9" responses="24472.5741480731" signaltonoises="55.9141844209321" noises="20.6330619669565" />
        <fragment mz="1007.519653" charge="1" ion="y8" responses="3235.08487881201" signaltonoises="21.755690953733" noises="24.8478472123848" />
        <fragment mz="565.2438965" charge="1" ion="b5" responses="18402.9390072553" signaltonoises="62.9357976436807" noises="22.5426992444061" />
        <fragment mz="535.2874756" charge="1" ion="y4" responses="115185.277049184" signaltonoises="203.279937988115" noises="23.5312437257355" />
        <decoy>
          <peptide id="sp|P07602|SAP_HUMAN.QYPDPLFSC[CAM]GK.2.1.True" updatedrts="47.8329188191531" scores="114124149.703185" fdr="0.884825152390119" recomputedscores="-1.08855106743247" predictedrts="49.6780232215992" irts="47.8637324910327" pwhh="6.3843307542785759">
            <fragment mz="711.34942626953125" charge="1" ion="y6" responses="19094.2729095284" signaltonoises="54.0956388498169" noises="26.6415989272898" />
            <fragment mz="808.40216064453125" charge="1" ion="y7" responses="2335.65067493809" signaltonoises="8.30158120251055" noises="21.1095614707602" />
            <fragment mz="1020.4818725585938" charge="1" ion="y9" responses="0" signaltonoises="1" noises="20.8472496507338" />
            <fragment mz="923.42913818359375" charge="1" ion="y8" responses="5640.84162938012" signaltonoises="20.4597565729932" noises="19.1248326425914" />
            <fragment mz="601.26165771484375" charge="1" ion="b5" responses="527.791854044223" signaltonoises="6.27438498176783" noises="24.8673451965507" />
            <fragment mz="451.19696044921875" charge="1" ion="y4" responses="708.84292558242" signaltonoises="7.59617051806514" noises="21.5522322455658" />
          </peptide>
        </decoy>
      </peptide>
      <peptide id="sp|P07602|SAP_HUMAN.DVYC[CAM]EVC[CAM]EFLVK.2.0.9999.False" updatedrts="72.9097694745047" scores="31648355959028" fdr="0" recomputedscores="4.69915852624175" predictedrts="72.8905437826441" irts="72.7358086972477" pwhh="6.6887823682913972">
        <fragment mz="1023.517944" charge="1" ion="y8" responses="10798.3254777381" signaltonoises="48.2561262357134" noises="16.5341112043059" />
        <fragment mz="894.4753418" charge="1" ion="y7" responses="10499.271254788" signaltonoises="48.9464395989684" noises="15.2218283225429" />
        <fragment mz="1183.548584" charge="1" ion="y9" responses="9279.28831289905" signaltonoises="39.6257950308428" noises="13.9748370842938" />
        <fragment mz="635.3762817" charge="1" ion="y5" responses="4008.57141257936" signaltonoises="19.8121911616746" noises="18.1123330519581" />
        <fragment mz="592.2779541" charge="2" ion="y9" responses="1033.37894584523" signaltonoises="6.61539223955589" noises="15.4353935659088" />
        <fragment mz="378.1659546" charge="1" ion="b3" responses="2565.04700344303" signaltonoises="23.6470102761059" noises="12.5591311261968" />
        <decoy>
          <peptide id="sp|P07602|SAP_HUMAN.VLFEC[CAM]VEC[CAM]YVDK.2.0.9999.True" updatedrts="72.2695333333333" scores="11625580.195666" fdr="1" recomputedscores="-1.74875209278127" predictedrts="72.8905437826441" irts="72.1008006449193" pwhh="7.0091063120138237">
            <fragment mz="1072.44384765625" charge="1" ion="y8" responses="494.136344485435" signaltonoises="6.34135896433002" noises="9.89604820903186" />
            <fragment mz="912.41314697265625" charge="1" ion="y7" responses="257.07096307715" signaltonoises="6.9192003223123" noises="11.6925662239184" />
            <fragment mz="1201.4864501953125" charge="1" ion="y9" responses="228.375124821965" signaltonoises="9.3023954559935" noises="8.21410142927414" />
            <fragment mz="684.3021240234375" charge="1" ion="y5" responses="449.985747561661" signaltonoises="4.4450265514905" noises="19.9099536295289" />
            <fragment mz="601.246826171875" charge="2" ion="y9" responses="1390.99709845297" signaltonoises="8.44376431565642" noises="13.4393367991921" />
            <fragment mz="360.22817993164063" charge="1" ion="b3" responses="686.066710809852" signaltonoises="9.29042496052815" noises="11.1246761519265" />
          </peptide>
        </decoy>
      </peptide>
      <peptide id="sp|P07602|SAP_HUMAN.LGPGMADIC[CAM]K.2.0.9996.False" updatedrts="37.8116697133005" scores="140370749111299" fdr="0" recomputedscores="5.40255708880896" predictedrts="37.2298328444341" irts="37.9243156612309" pwhh="6.0612507888328677">
        <fragment mz="891.406311" charge="1" ion="y8" responses="23524.3873144931" signaltonoises="109.313475793306" noises="15.491726769664" />
        <fragment mz="794.3535156" charge="1" ion="y7" responses="69578.5711018114" signaltonoises="248.508696185883" noises="21.2180893662414" />
        <fragment mz="606.2915649" charge="1" ion="y5" responses="49880.0268371925" signaltonoises="134.715394645207" noises="26.6283526210135" />
        <fragment mz="948.4277344" charge="1" ion="y9" responses="29263.0410814578" signaltonoises="158.11473767942" noises="15.2888676306262" />
        <fragment mz="737.3320313" charge="1" ion="y6" responses="22381.7469409999" signaltonoises="77.2996919506721" noises="32.8045187087558" />
        <fragment mz="642.2915649" charge="1" ion="b7" responses="4282.39387298522" signaltonoises="21.3802208283338" noises="17.9608957537857" />
        <decoy>
          <peptide id="sp|P07602|SAP_HUMAN.LC[CAM]IDAMGPGK.2.0.9996.True" updatedrts="39.4048652249382" scores="3204146.20865752" fdr="1" recomputedscores="-2.02041520597033" predictedrts="37.2298328444341" irts="39.5045013361173" pwhh="7.3368252479514391">
            <fragment mz="788.3970947265625" charge="1" ion="y8" responses="191.212465886388" signaltonoises="3.86601701021282" noises="26.73503230723" />
            <fragment mz="675.31304931640625" charge="1" ion="y7" responses="10072.2473005757" signaltonoises="31.0852557553178" noises="22.5038960928736" />
            <fragment mz="489.24899291992188" charge="1" ion="y5" responses="0" signaltonoises="1" noises="18.2417546695198" />
            <fragment mz="948.427734375" charge="1" ion="y9" responses="693.140021391146" signaltonoises="5.86629987243976" noises="15.483388554103" />
            <fragment mz="560.28607177734375" charge="1" ion="y6" responses="19085.4094186759" signaltonoises="53.6754285430174" noises="24.5063861956397" />
            <fragment mz="761.33203125" charge="1" ion="b7" responses="408.517721594666" signaltonoises="5.19708987940402" noises="18.6880843494966" />
          </peptide>
        </decoy>
      </peptide>
      <peptide id="sp|P07602|SAP_HUMAN.SDVYC[CAM]EVC[CAM]EFLVK.2.0.9971.False" updatedrts="70.9797784589415" scores="191281580204.957" fdr="0.00605012964563526" recomputedscores="1.73178765010395" predictedrts="71.0977137552217" irts="70.8215777487074" pwhh="6.0662844700552165">
        <fragment mz="1183.548584" charge="1" ion="y9" responses="9461.51743200242" signaltonoises="40.8501121082664" noises="17.6363423676039" />
        <fragment mz="1023.517944" charge="1" ion="y8" responses="5966.48331887468" signaltonoises="28.1922172141083" noises="14.5625751774303" />
        <fragment mz="853.3396606" charge="1" ion="b7" responses="190.969513153109" signaltonoises="5.8883488231721" noises="10.2494205862984" />
        <fragment mz="1346.611938" charge="1" ion="y10" responses="3333.31561616268" signaltonoises="26.7669233909843" noises="8.46574339509754" />
        <fragment mz="894.4753418" charge="1" ion="y7" responses="4452.9560353446" signaltonoises="17.377553880725" noises="15.0609522077494" />
        <fragment mz="465.197998" charge="1" ion="b4" responses="1403.46437537413" signaltonoises="8.54416592729149" noises="12.6338725464862" />
        <decoy>
          <peptide id="sp|P07602|SAP_HUMAN.VLFEC[CAM]VEC[CAM]YVDSK.2.0.9971.True" updatedrts="70.942949560524" scores="277109598.17431" fdr="0.894652577649696" recomputedscores="-1.10723393219878" predictedrts="71.0977137552217" irts="70.7850495905021" pwhh="2.548010055283882">
            <fragment mz="1159.475830078125" charge="1" ion="y9" responses="0" signaltonoises="1" noises="9.45349203258984" />
            <fragment mz="999.4451904296875" charge="1" ion="y8" responses="464.640393161642" signaltonoises="6.63440327272245" noises="15.0954478439721" />
            <fragment mz="877.41241455078125" charge="1" ion="b7" responses="271.127223062966" signaltonoises="3.42111324825484" noises="14.4247469172644" />
            <fragment mz="1288.5184326171875" charge="1" ion="y10" responses="167.373003650141" signaltonoises="5.38830098697672" noises="7.58856440502091" />
            <fragment mz="900.37677001953125" charge="1" ion="y7" responses="262.717114604287" signaltonoises="4.90255796407653" noises="13.0125667212924" />
            <fragment mz="489.270751953125" charge="1" ion="b4" responses="161.017031248415" signaltonoises="5.35326469048834" noises="16.2585334631251" />
          </peptide>
        </decoy>
      </peptide>
      <peptide id="sp|P07602|SAP_HUMAN.EILDAFDK.2.0.9959.False" updatedrts="48.2511739463747" scores="6366030699184.32" fdr="0" recomputedscores="3.43838236903439" predictedrts="48.4213513954842" irts="48.2785721988122" pwhh="5.5269394731056316">
        <fragment mz="595.2722168" charge="1" ion="y5" responses="34780.1978372498" signaltonoises="92.2923419697048" noises="29.2297664754385" />
        <fragment mz="708.3562622" charge="1" ion="y6" responses="25714.7817869456" signaltonoises="60.8193851529827" noises="30.8088364595311" />
        <fragment mz="542.2820435" charge="1" ion="b5" responses="1746.00191951465" signaltonoises="5.80627885450323" noises="31.7972953709264" />
        <fragment mz="409.2081604" charge="1" ion="y3" responses="14225.9469359958" signaltonoises="22.6821181165351" noises="28.6314795093333" />
        <fragment mz="354.6817932" charge="2" ion="y6" responses="5233.02250742015" signaltonoises="42.0477303430071" noises="8.73750160398214" />
        <fragment mz="243.1339264" charge="1" ion="b2" responses="1430.49405194747" signaltonoises="5.08192193956752" noises="41.4389053190429" />
        <decoy>
          <peptide id="sp|P07602|SAP_HUMAN.DFADLIEK.2.0.9959.True" updatedrts="50.1310502591903" scores="311139814.488735" fdr="0.795984455958549" recomputedscores="-0.95173173909934" predictedrts="48.4213513954842" irts="50.1430976750459" pwhh="7.2104871513608728">
            <fragment mz="617.3504638671875" charge="1" ion="y5" responses="15605.7622991725" signaltonoises="30.4588003670316" noises="33.6217055099241" />
            <fragment mz="688.3875732421875" charge="1" ion="y6" responses="8176.94526382546" signaltonoises="23.6972505445194" noises="26.5412426002666" />
            <fragment mz="562.250732421875" charge="1" ion="b5" responses="0" signaltonoises="1" noises="21.4764945485929" />
            <fragment mz="389.23947143554688" charge="1" ion="y3" responses="561.642264196511" signaltonoises="3.68110228314904" noises="29.5154406557012" />
            <fragment mz="344.69741821289063" charge="2" ion="y6" responses="196.20047410628" signaltonoises="11.7980811414115" noises="6.86450167289028" />
            <fragment mz="263.10263061523438" charge="1" ion="b2" responses="576.15956343717" signaltonoises="6.49571416293488" noises="20.2051001796089" />
          </peptide>
        </decoy>
      </peptide>
      <peptide id="sp|P07602|SAP_HUMAN.EIC[CAM]ALVGFC[CAM]DEVK.2.0.9932.False" updatedrts="61.5024486941671" scores="22388519.705834" fdr="1" recomputedscores="-1.64087524753482" predictedrts="60.0504330323694" irts="61.4216386821726" pwhh="2.3263245251344831">
        <fragment mz="854.3712769" charge="1" ion="y7" responses="0" signaltonoises="1" noises="14.9155243012485" />
        <fragment mz="953.4396973" charge="1" ion="y8" responses="151.308429338311" signaltonoises="5.07408552321102" noises="16.1188335925233" />
        <fragment mz="1066.523804" charge="1" ion="y9" responses="0" signaltonoises="1" noises="14.3602893507014" />
        <fragment mz="1137.560913" charge="1" ion="y10" responses="873.626676548323" signaltonoises="9.17224091390436" noises="18.1041379534097" />
        <fragment mz="797.3497925" charge="1" ion="y6" responses="841.285688653845" signaltonoises="8.66397782577071" noises="22.2825996338352" />
        <fragment mz="650.2813721" charge="1" ion="y5" responses="442.522517501881" signaltonoises="6.57191761863537" noises="13.5328565556302" />
        <decoy>
          <peptide id="sp|P07602|SAP_HUMAN.VEDC[CAM]FGVLAC[CAM]IEK.2.0.9932.True" updatedrts="59.2207189925439" scores="1910227131.64111" fdr="0.133233532934132" recomputedscores="0.613643667533075" predictedrts="60.0504330323694" irts="59.158541302014" pwhh="7.3949691102134123">
            <fragment mz="832.459716796875" charge="1" ion="y7" responses="851.199481944205" signaltonoises="5.05005338417938" noises="15.566714402515" />
            <fragment mz="889.48114013671875" charge="1" ion="y8" responses="3819.24744895804" signaltonoises="15.0790361840619" noises="17.9021515670419" />
            <fragment mz="1036.549560546875" charge="1" ion="y9" responses="418.413071109633" signaltonoises="5.19192438866785" noises="14.3189289380485" />
            <fragment mz="1196.5802001953125" charge="1" ion="y10" responses="0" signaltonoises="1" noises="15.7260758324711" />
            <fragment mz="733.39129638671875" charge="1" ion="y6" responses="3849.0951619158" signaltonoises="15.0069886756806" noises="20.2843978136121" />
            <fragment mz="620.3072509765625" charge="1" ion="y5" responses="6482.81830132143" signaltonoises="25.0371885453241" noises="18.9207918178034" />
          </peptide>
        </decoy>
      </peptide>
    </protein>
    <protein id="sp|P62979|RS27A_HUMAN">
      <peptide id="sp|P62979|RS27A_HUMAN.TITLEVEPSDTIENVK.2.1.False" updatedrts="54.9507691725982" scores="1.82253792979278E+15" fdr="0" recomputedscores="6.24033160742629" predictedrts="55.0368930876163" irts="54.9234593621796" pwhh="7.4075588860283705">
        <fragment mz="1002.510193" charge="1" ion="y9" responses="482655.735758768" signaltonoises="1128.33180951758" noises="27.7730206226821" />
        <fragment mz="1131.552856" charge="1" ion="y10" responses="187490.273884574" signaltonoises="650.040385565412" noises="18.3758099690623" />
        <fragment mz="1230.621216" charge="1" ion="y11" responses="170887.10187946" signaltonoises="335.356184863038" noises="29.1865407927368" />
        <fragment mz="1359.663818" charge="1" ion="y12" responses="97939.0610023775" signaltonoises="448.670365619851" noises="12.5217156947739" />
        <fragment mz="1573.795532" charge="1" ion="y14" responses="31632.3951758184" signaltonoises="280.361915345042" noises="7.7194405969716" />
        <fragment mz="1472.747925" charge="1" ion="y13" responses="30847.152447519" signaltonoises="187.066916498445" noises="10.5463583414851" />
        <decoy>
          <peptide id="sp|P62979|RS27A_HUMAN.VNEITDSPEVELTITK.2.1.True" updatedrts="53.5569832743821" scores="11641932.7816324" fdr="1" recomputedscores="-1.9694104818034" predictedrts="55.0368930876163" irts="53.5410549465685" pwhh="3.9113908594348943">
            <fragment mz="1029.5826416015625" charge="1" ion="y9" responses="60.3348661067277" signaltonoises="4.14442729333496" noises="7.86922747835872" />
            <fragment mz="1116.6146240234375" charge="1" ion="y10" responses="114.852227324398" signaltonoises="5.75697016835545" noises="5.40642665982145" />
            <fragment mz="1231.6416015625" charge="1" ion="y11" responses="0" signaltonoises="1" noises="29.7187700483996" />
            <fragment mz="1332.6893310546875" charge="1" ion="y12" responses="386.687216817382" signaltonoises="10.8498045455673" noises="7.75680746386589" />
            <fragment mz="1574.81591796875" charge="1" ion="y14" responses="87.5187011972051" signaltonoises="6.00422600218125" noises="7.26033818054118" />
            <fragment mz="1445.7733154296875" charge="1" ion="y13" responses="102.355292509583" signaltonoises="6.92094689710016" noises="2.82869637786357" />
          </peptide>
        </decoy>
      </peptide>
      <peptide id="sp|P62979|RS27A_HUMAN.LIFAGK[UGG]QLEDGR.3.0.9999.False" updatedrts="41.8738258815273" scores="142561562167814" fdr="0" recomputedscores="5.02973751813557" predictedrts="41.7948199624926" irts="41.9533007665085" pwhh="7.6820870074921439">
        <fragment mz="1234.617432" charge="1" ion="y10" responses="0" signaltonoises="1" noises="0.0499810909090909" />
        <fragment mz="717.3526001" charge="1" ion="y6" responses="71487.454406112" signaltonoises="144.889099637422" noises="30.3467040423412" />
        <fragment mz="589.2940063" charge="1" ion="y5" responses="60062.3343858678" signaltonoises="98.9533271794903" noises="42.5865554401968" />
        <fragment mz="872.4988403" charge="1" ion="b7" responses="3093.89522424966" signaltonoises="16.6654576410916" noises="15.2217767807324" />
        <fragment mz="1016.511963" charge="1" ion="y8" responses="30772.8710494895" signaltonoises="159.432828051742" noises="13.4194317283904" />
        <fragment mz="1087.549072" charge="1" ion="y9" responses="9416.37896798862" signaltonoises="79.1463136964985" noises="8.85749024160174" />
        <decoy>
          <peptide id="sp|P62979|RS27A_HUMAN.GDELQK[UGG]GAFILR.3.0.9999.True" updatedrts="43.9456800489578" scores="126986807.036702" fdr="0.838003220611916" recomputedscores="-1.02152556216669" predictedrts="41.7948199624926" irts="44.0082364300305" pwhh="2.4301167833390704">
            <fragment mz="1288.7371826171875" charge="1" ion="y10" responses="0" signaltonoises="1" noises="0.0499810909090909" />
            <fragment mz="676.4140625" charge="1" ion="y6" responses="0" signaltonoises="1" noises="8.67366280124003" />
            <fragment mz="619.392578125" charge="1" ion="y5" responses="156.816297885796" signaltonoises="3.54761591988134" noises="14.4278377193727" />
            <fragment mz="842.4002685546875" charge="1" ion="b7" responses="488.528466846121" signaltonoises="6.03998292586925" noises="19.2013914646937" />
            <fragment mz="1046.610595703125" charge="1" ion="y8" responses="0" signaltonoises="1" noises="2.61095169331077" />
            <fragment mz="1159.694580078125" charge="1" ion="y9" responses="77.6804258951477" signaltonoises="375.175636901018" noises="0.0499810909090909" />
          </peptide>
        </decoy>
      </peptide>
      <peptide id="sp|P62979|RS27A_HUMAN.EC[CAM]PSDEC[CAM]GAGVFMASHFDR.3.0.9996.False" updatedrts="50.4650872079582" scores="604605884205578" fdr="0" recomputedscores="4.75922732513514" predictedrts="50.7091936311428" irts="50.4744069195611" pwhh="9.105586844074363">
        <fragment mz="1010.451233" charge="1" ion="y8" responses="46794.5474646103" signaltonoises="126.905992029143" noises="20.1012742598454" />
        <fragment mz="732.3423462" charge="1" ion="y6" responses="34026.8633165655" signaltonoises="69.80779000362" noises="26.3192868385803" />
        <fragment mz="1166.541138" charge="1" ion="y10" responses="24032.9012017341" signaltonoises="85.9714685003598" noises="17.3422250637041" />
        <fragment mz="863.3828735" charge="1" ion="y7" responses="27728.4100199807" signaltonoises="92.823122310121" noises="18.6231782396941" />
        <fragment mz="1294.599731" charge="1" ion="y12" responses="15372.5529806351" signaltonoises="75.5577021532902" noises="10.3453614553239" />
        <fragment mz="1454.630371" charge="1" ion="y13" responses="6512.34571443248" signaltonoises="108.971997211946" noises="3.83933668713463" />
        <decoy>
          <peptide id="sp|P62979|RS27A_HUMAN.DFHSAMFVGAGC[CAM]EDSPC[CAM]ER.3.0.9996.True" updatedrts="52.6601530596116" scores="72647987.0753234" fdr="1" recomputedscores="-2.15879460021807" predictedrts="50.7091936311428" irts="52.6515481359895" pwhh="5.9381211954760769">
            <fragment mz="1052.377197265625" charge="1" ion="y8" responses="87.4910640932654" signaltonoises="7.0464313584417" noises="4.26431859265039" />
            <fragment mz="763.303955078125" charge="1" ion="y6" responses="917.569933755354" signaltonoises="9.61949002775176" noises="10.8566335651771" />
            <fragment mz="1180.435791015625" charge="1" ion="y10" responses="77.5362421985912" signaltonoises="7.2981360325228" noises="4.52365541483769" />
            <fragment mz="892.34649658203125" charge="1" ion="y7" responses="695.681757015169" signaltonoises="6.83039273843234" noises="10.2709580202" />
            <fragment mz="1336.525634765625" charge="1" ion="y12" responses="251.057290638864" signaltonoises="11.5395633173814" noises="2.81979209593449" />
            <fragment mz="1483.593994140625" charge="1" ion="y13" responses="77.601500175975" signaltonoises="87.9838277043819" noises="0.187717883938215" />
          </peptide>
        </decoy>
      </peptide>
      <peptide id="sp|P62979|RS27A_HUMAN.T[Dhy]ITLEVEPSDTIENVK.2.0.9986.False" updatedrts="54.9507691725982" scores="2.70666587696683E+15" fdr="0" recomputedscores="6.41208967982327" predictedrts="54.9962310464363" irts="54.9234593621796" pwhh="7.4075588860283705">
        <fragment mz="1002.510193" charge="1" ion="y9" responses="482655.735758768" signaltonoises="1135.96467048642" noises="27.5864060116776" />
        <fragment mz="1359.663818" charge="1" ion="y12" responses="97939.0610023775" signaltonoises="469.702478421016" noises="11.9610243016991" />
        <fragment mz="1131.552856" charge="1" ion="y10" responses="187490.273884574" signaltonoises="664.200728651692" noises="17.9840492220086" />
        <fragment mz="1230.621216" charge="1" ion="y11" responses="170887.10187946" signaltonoises="336.70117389069" noises="29.0699520185791" />
        <fragment mz="1472.747925" charge="1" ion="y13" responses="30847.152447519" signaltonoises="186.782888468212" noises="10.5623954710661" />
        <fragment mz="1573.795532" charge="1" ion="y14" responses="31632.3951758184" signaltonoises="281.617531600598" noises="7.68502279974758" />
        <decoy>
          <peptide id="sp|P62979|RS27A_HUMAN.VNEITDSPEVELTIT[Dhy]K.2.0.9986.True" updatedrts="54.9870602520181" scores="231623909.834168" fdr="0.61900033101622" recomputedscores="-0.65556157971555" predictedrts="54.9962310464363" irts="54.9594540931505" pwhh="6.6863901945400759">
            <fragment mz="1011.5720825195313" charge="1" ion="y9" responses="87.9946344031073" signaltonoises="3.7603962779772" noises="7.70798167713721" />
            <fragment mz="1314.6787109375" charge="1" ion="y12" responses="113.931110080879" signaltonoises="5.59523308087192" noises="5.50345532896683" />
            <fragment mz="1098.6041259765625" charge="1" ion="y10" responses="424.753882208427" signaltonoises="6.83636114064838" noises="5.76613706008095" />
            <fragment mz="1213.631103515625" charge="1" ion="y11" responses="4983.96014125512" signaltonoises="30.3186075077025" noises="11.3032685557716" />
            <fragment mz="1427.7628173828125" charge="1" ion="y13" responses="613.998344961843" signaltonoises="20.1525663080907" noises="2.84360787522933" />
            <fragment mz="1556.805419921875" charge="1" ion="y14" responses="2627.91092756262" signaltonoises="43.5562656120984" noises="4.86571392748907" />
          </peptide>
        </decoy>
      </peptide>
      <peptide id="sp|P62979|RS27A_HUMAN.ESTLHLVLR.2.0.998.False" updatedrts="42.1461025502258" scores="9974090.88410963" fdr="1" recomputedscores="-1.52287707310596" predictedrts="41.8305013321272" irts="42.2233540577338" pwhh="5.7626533042785413">
        <fragment mz="1049.610229" charge="1" ion="b9" responses="253.275854064987" signaltonoises="27.8393085104041" noises="2.46699040088917" />
        <fragment mz="637.4144287" charge="1" ion="y5" responses="0" signaltonoises="1" noises="10.8807344406172" />
        <fragment mz="568.272522" charge="1" ion="b5" responses="252.93044583272" signaltonoises="4.96373349505751" noises="16.7680468687756" />
        <fragment mz="681.3566284" charge="1" ion="b6" responses="453.599815256004" signaltonoises="3.37028135174557" noises="32.9921448470948" />
        <fragment mz="851.5461426" charge="1" ion="y7" responses="265.16966112059" signaltonoises="11.7189482385205" noises="5.7693859690205" />
        <fragment mz="431.2136536" charge="1" ion="b4" responses="1920.96878180103" signaltonoises="8.97686253042568" noises="28.5370846097078" />
        <decoy>
          <peptide id="sp|P62979|RS27A_HUMAN.LVLHLTSER.2.0.998.True" updatedrts="42.5050869187409" scores="192944.228150928" fdr="1" recomputedscores="-3.22749375851438" predictedrts="41.8305013321272" irts="42.5794070044639" pwhh="2.7636098603696158">
            <fragment mz="1049.6102294921875" charge="1" ion="b9" responses="440.522263895881" signaltonoises="15.5475154689292" noises="2.38786334457912" />
            <fragment mz="605.3253173828125" charge="1" ion="y5" responses="2550.2450984753" signaltonoises="8.80015459754658" noises="26.377682694102" />
            <fragment mz="576.38677978515625" charge="1" ion="b5" responses="0" signaltonoises="1" noises="4.82871246306103" />
            <fragment mz="677.4344482421875" charge="1" ion="b6" responses="111.362848570447" signaltonoises="4.87932300378892" noises="8.8965989482971" />
            <fragment mz="855.46832275390625" charge="1" ion="y7" responses="686.988434129548" signaltonoises="3.76660411925287" noises="36.6400809645878" />
            <fragment mz="463.302734375" charge="1" ion="b4" responses="532.487119346461" signaltonoises="8.04185218565934" noises="8.58977619164068" />
          </peptide>
        </decoy>
      </peptide>
      <peptide id="sp|P62979|RS27A_HUMAN.LIFAGK[Umc]QLEDGR.4.0.9902.False" updatedrts="40.1795204782222" scores="101374524.129291" fdr="0.654341366787719" recomputedscores="-0.713801233344414" predictedrts="39.6680328832461" irts="40.2728308507772" pwhh="6.8832115166982435">
        <fragment mz="589.2940063" charge="1" ion="y5" responses="98355.4686440511" signaltonoises="200.76489953922" noises="29.5882872904882" />
        <fragment mz="1141.684082" charge="1" ion="b7" responses="0" signaltonoises="1" noises="0.0529818474035638" />
        <fragment mz="476.2099609" charge="1" ion="y4" responses="118019.791085149" signaltonoises="336.316266738701" noises="24.461839379252" />
        <fragment mz="865.4890137" charge="2" ion="y12" responses="0" signaltonoises="1" noises="13.5250748385047" />
        <fragment mz="717.3526001" charge="1" ion="y6" responses="19842.3874754306" signaltonoises="49.61732548536" noises="22.208416917449" />
        <fragment mz="1013.625488" charge="1" ion="b6" responses="0" signaltonoises="1" noises="0.0683898843028888" />
        <decoy>
          <peptide id="sp|P62979|RS27A_HUMAN.GDELQK[Umc]GAFILR.4.0.9902.True" updatedrts="38.9131" scores="1667432235.41693" fdr="0.153276564235468" recomputedscores="0.534618693297773" predictedrts="39.6680328832461" irts="39.0167518049528" pwhh="1.0120394015498491">
            <fragment mz="619.392578125" charge="1" ion="y5" responses="0" signaltonoises="1" noises="11.4309824484525" />
            <fragment mz="1111.58544921875" charge="1" ion="b7" responses="30.5377691867415" signaltonoises="5.27852519346651" noises="2.8458958437758" />
            <fragment mz="548.35546875" charge="1" ion="y4" responses="140.086674288193" signaltonoises="5.34122438371471" noises="14.176997857109" />
            <fragment mz="865.489013671875" charge="2" ion="y12" responses="99.7975765108036" signaltonoises="3.73045980656318" noises="14.4644956178584" />
            <fragment mz="676.4140625" charge="1" ion="y6" responses="559.076935484752" signaltonoises="10.0623528405116" noises="11.8335961190836" />
            <fragment mz="1054.56396484375" charge="1" ion="b6" responses="38.767988654215" signaltonoises="5.12516955515704" noises="3.22075239896812" />
          </peptide>
        </decoy>
      </peptide>
    </protein>
    <protein id="sp|O43399|TPD54_HUMAN">
      <peptide id="sp|O43399|TPD54_HUMAN.GLLSDSMTDVPVDTGVAAR.2.1.False" updatedrts="59.5102237408832" scores="4119875694.73459" fdr="0.00690846286701209" recomputedscores="1.72469640733749" predictedrts="59.8848811563028" irts="59.4456819905206" pwhh="3.2328295496688804">
        <fragment mz="1099.574219" charge="1" ion="y11" responses="1295.88739655644" signaltonoises="32.5982198788022" noises="5.54462281544248" />
        <fragment mz="984.5472412" charge="1" ion="y10" responses="2807.50977528008" signaltonoises="42.5626877354573" noises="4.79152389964496" />
        <fragment mz="1200.621948" charge="1" ion="y12" responses="2129.75452750859" signaltonoises="43.7991381822704" noises="7.08474463540251" />
        <fragment mz="1215.592529" charge="1" ion="b12" responses="0" signaltonoises="1" noises="11.3659248598278" />
        <fragment mz="1331.662354" charge="1" ion="y13" responses="523.797615942554" signaltonoises="27.5135043270529" noises="3.81329129624402" />
        <fragment mz="1418.694458" charge="1" ion="y14" responses="1366.31122521781" signaltonoises="30.5139609127682" noises="2.63177068484954" />
        <decoy>
          <peptide id="sp|O43399|TPD54_HUMAN.AAVGTDVPVDTMSDSLLGR.2.1.True" updatedrts="61.1651785827077" scores="118678764.824003" fdr="0.242554718335127" recomputedscores="0.228232117554506" predictedrts="59.8848811563028" irts="61.087122676571" pwhh="5.70822440539939">
            <fragment mz="1193.5830078125" charge="1" ion="y11" responses="45.599667256521" signaltonoises="3.53864793460836" noises="6.96738776849171" />
            <fragment mz="1094.5146484375" charge="1" ion="y10" responses="96.0302588825874" signaltonoises="4.93337709250932" noises="7.21205539859461" />
            <fragment mz="1290.6358642578125" charge="1" ion="y12" responses="254.984699047274" signaltonoises="9.21222999822112" noises="5.35032152591661" />
            <fragment mz="1157.5506591796875" charge="1" ion="b12" responses="95.6027066027363" signaltonoises="3.05794083760313" noises="5.39763440836274" />
            <fragment mz="1389.7042236328125" charge="1" ion="y13" responses="872.47370690837" signaltonoises="26.268200544513" noises="4.11410444603274" />
            <fragment mz="1504.731201171875" charge="1" ion="y14" responses="646.914410955777" signaltonoises="32.7535246680027" noises="2.41007649207829" />
          </peptide>
        </decoy>
      </peptide>
      <peptide id="sp|O43399|TPD54_HUMAN.TSAALSTVGSAISR.2.1.False" updatedrts="42.1012643112238" scores="682725465685.11" fdr="0" recomputedscores="2.66105952500518" predictedrts="42.2919696249143" irts="42.1788819622248" pwhh="7.3779222538268456">
        <fragment mz="877.4737549" charge="1" ion="y9" responses="16617.3703896423" signaltonoises="66.2327710622937" noises="16.986649386354" />
        <fragment mz="990.5578613" charge="1" ion="y10" responses="7327.16346884963" signaltonoises="24.2409185422854" noises="15.4509226448397" />
        <fragment mz="790.4417725" charge="1" ion="y8" responses="4340.05800176228" signaltonoises="28.709489838054" noises="14.7836958630943" />
        <fragment mz="689.394043" charge="1" ion="y7" responses="2776.79050615773" signaltonoises="18.669678749799" noises="17.4568448885942" />
        <fragment mz="1061.594971" charge="1" ion="y11" responses="2410.20566418192" signaltonoises="20.0808669601286" noises="11.3822887449322" />
        <fragment mz="1132.63208" charge="1" ion="y12" responses="1156.28594221558" signaltonoises="19.4906958907966" noises="5.16002447526063" />
        <decoy>
          <peptide id="sp|O43399|TPD54_HUMAN.SIASGVTSLAASTR.2.1.True" updatedrts="40.1225958143933" scores="17410512.6801365" fdr="1" recomputedscores="-1.85785444422274" predictedrts="42.2919696249143" irts="40.2163710266858" pwhh="1.9854873633522026">
            <fragment mz="905.50506591796875" charge="1" ion="y9" responses="367.088303105139" signaltonoises="7.40403977258773" noises="16.2442693458866" />
            <fragment mz="962.52655029296875" charge="1" ion="y10" responses="81.7320629599248" signaltonoises="3.22207651143247" noises="13.3834704404804" />
            <fragment mz="806.4366455078125" charge="1" ion="y8" responses="142.280632566921" signaltonoises="3.70046099997058" noises="15.8150556517782" />
            <fragment mz="705.38897705078125" charge="1" ion="y7" responses="651.16891691163" signaltonoises="8.31435965671927" noises="17.8814136162061" />
            <fragment mz="1049.55859375" charge="1" ion="y11" responses="1976.15785403635" signaltonoises="10.331569134589" noises="22.5953827244533" />
            <fragment mz="1120.595703125" charge="1" ion="y12" responses="374.753939178862" signaltonoises="6.40427700867628" noises="11.288752432938" />
          </peptide>
        </decoy>
      </peptide>
      <peptide id="sp|O43399|TPD54_HUMAN.LGLSTLGELK.2.0.9978.False" updatedrts="55.0333214192112" scores="3721394221514.6" fdr="0" recomputedscores="3.16106011104139" predictedrts="55.4129539539626" irts="55.0053374973956" pwhh="7.0832782941263153">
        <fragment mz="747.4246826" charge="1" ion="y7" responses="8625.83193937084" signaltonoises="29.4746467755415" noises="24.6365922319107" />
        <fragment mz="917.5302124" charge="1" ion="y9" responses="3804.45013399714" signaltonoises="16.1028071184933" noises="25.4337613975605" />
        <fragment mz="660.3926392" charge="1" ion="y6" responses="1317.48815484702" signaltonoises="6.05130554336757" noises="32.2397254154182" />
        <fragment mz="860.5087891" charge="1" ion="y8" responses="3191.68270365502" signaltonoises="18.1515191125825" noises="14.1378785332754" />
        <fragment mz="585.3606567" charge="1" ion="b6" responses="4642.50290994977" signaltonoises="15.4497806472335" noises="24.5098149133943" />
        <fragment mz="559.3449707" charge="1" ion="y5" responses="3696.57115202869" signaltonoises="11.6208327254215" noises="24.6901804495304" />
        <decoy>
          <peptide id="sp|O43399|TPD54_HUMAN.LEGLTSLGLK.2.0.9978.True" updatedrts="55.0447527429833" scores="5544.52290900201" fdr="1" recomputedscores="-5.66578138564849" predictedrts="55.4129539539626" irts="55.016675474397" pwhh="5.3878744381907788">
            <fragment mz="731.4661865234375" charge="1" ion="y7" responses="0" signaltonoises="1" noises="11.546181007362" />
            <fragment mz="917.53021240234375" charge="1" ion="y9" responses="3804.4501603399" signaltonoises="16.1028072579702" noises="25.4337600487236" />
            <fragment mz="618.382080078125" charge="1" ion="y6" responses="389.312135065809" signaltonoises="6.73702261684935" noises="14.7158035123261" />
            <fragment mz="788.48760986328125" charge="1" ion="y8" responses="558.815908908334" signaltonoises="4.77338661116184" noises="17.677744028586" />
            <fragment mz="601.31915283203125" charge="1" ion="b6" responses="306.593329951664" signaltonoises="3.46468669664628" noises="29.8108483507836" />
            <fragment mz="517.33441162109375" charge="1" ion="y5" responses="487.513936452047" signaltonoises="4.40594837067462" noises="20.9606838803333" />
          </peptide>
        </decoy>
      </peptide>
      <peptide id="sp|O43399|TPD54_HUMAN.SWHDVQVSSAYVK.3.0.9961.False" updatedrts="39.9661136317455" scores="2252731925135.1" fdr="0.6875" recomputedscores="-0.755568172476065" predictedrts="39.9641509465881" irts="40.0611666581141" pwhh="6.58910034718981">
        <fragment mz="654.3457031" charge="1" ion="y6" responses="11739.7026815513" signaltonoises="34.5482190832399" noises="23.546360107526" />
        <fragment mz="852.3999023" charge="1" ion="b7" responses="1145.745269613" signaltonoises="10.5992819673586" noises="17.8526574300948" />
        <fragment mz="567.3136597" charge="1" ion="y5" responses="3439.2484573276" signaltonoises="17.931402645313" noises="25.8261845670089" />
        <fragment mz="753.3728027" charge="2" ion="y13" responses="2734.28110075162" signaltonoises="12.408126011382" noises="21.4120801085613" />
        <fragment mz="526.2044678" charge="1" ion="b4" responses="4651.26002870093" signaltonoises="21.0534617435591" noises="15.7107441799977" />
        <fragment mz="625.2728882" charge="1" ion="b5" responses="6221.96588825773" signaltonoises="15.4196653967344" noises="23.7045785133335" />
        <decoy>
          <peptide id="sp|O43399|TPD54_HUMAN.VYASSVQVDHWSK.3.0.9961.True" updatedrts="40.6807621054621" scores="1738554.76160851" fdr="1" recomputedscores="-6.85774768625126" predictedrts="39.9641509465881" irts="40.7699794011186" pwhh="9.8349763696236927">
            <fragment mz="771.37841796875" charge="1" ion="y6" responses="4171.70483005" signaltonoises="9.02453202017563" noises="29.9979458399872" />
            <fragment mz="735.3671875" charge="1" ion="b7" responses="879.305421397696" signaltonoises="6.50594596966707" noises="23.9433000868315" />
            <fragment mz="672.30999755859375" charge="1" ion="y5" responses="1406.74623194889" signaltonoises="7.7487097794459" noises="29.3309964641653" />
            <fragment mz="753.372802734375" charge="2" ion="y13" responses="2294.10274062112" signaltonoises="11.2859788848087" noises="22.2865095074447" />
            <fragment mz="421.20816040039063" charge="1" ion="b4" responses="0" signaltonoises="1" noises="21.3742491591363" />
            <fragment mz="508.24020385742188" charge="1" ion="b5" responses="329.389694475273" signaltonoises="4.34886484781133" noises="30.9353318334829" />
          </peptide>
        </decoy>
      </peptide>
      <peptide id="sp|O43399|TPD54_HUMAN.LGLSTLGELKQNLSR.3.0.9898.False" updatedrts="59.1803409778339" scores="5037705060.1952" fdr="0.0575709779179811" recomputedscores="1.05486565568604" predictedrts="59.6181732526738" irts="59.1184930091591" pwhh="4.7902116624516324">
        <fragment mz="1345.743408" charge="1" ion="y12" responses="233.037991622707" signaltonoises="23.26570559459" noises="1.70830110890657" />
        <fragment mz="745.4315186" charge="1" ion="y6" responses="5037.16252776193" signaltonoises="10.5225008095744" noises="26.6975993258457" />
        <fragment mz="771.4246826" charge="1" ion="b8" responses="378.547934540277" signaltonoises="6.61866563454016" noises="15.0891663504657" />
        <fragment mz="858.515564" charge="1" ion="y7" responses="2826.79510524587" signaltonoises="12.2065803036214" noises="19.4836274756925" />
        <fragment mz="1515.848877" charge="1" ion="y14" responses="0" signaltonoises="1" noises="0.0499810909090909" />
        <fragment mz="1044.57959" charge="1" ion="y9" responses="2616.25016836742" signaltonoises="21.4015529937789" noises="11.7798731377241" />
        <decoy>
          <peptide id="sp|O43399|TPD54_HUMAN.SLNQKLEGLTSLGLR.3.0.9898.True" updatedrts="60.1696556901563" scores="10340391.8601283" fdr="1" recomputedscores="-1.6513698669499" predictedrts="59.6181732526738" irts="60.099729100365" pwhh="5.62818265181556">
            <fragment mz="1314.77392578125" charge="1" ion="y12" responses="124.48149874876" signaltonoises="419.937156899152" noises="0.0499810909090909" />
            <fragment mz="646.38824462890625" charge="1" ion="y6" responses="1835.93735288006" signaltonoises="7.57385070882998" noises="27.6345807556962" />
            <fragment mz="870.46795654296875" charge="1" ion="b8" responses="0" signaltonoises="1" noises="22.4166312051186" />
            <fragment mz="759.4722900390625" charge="1" ion="y7" responses="170.550472247634" signaltonoises="3.58320121355229" noises="11.8922958847927" />
            <fragment mz="1541.9010009765625" charge="1" ion="y14" responses="0" signaltonoises="1" noises="0.0499810909090909" />
            <fragment mz="945.536376953125" charge="1" ion="y9" responses="0" signaltonoises="1" noises="13.7183602870882" />
          </peptide>
        </decoy>
      </peptide>
      <peptide id="sp|O43399|TPD54_HUMAN.T[Dhy]SAALSTVGSAISR.2.0.9881.False" updatedrts="42.1012643112238" scores="866321292667.162" fdr="0" recomputedscores="2.76449241138261" predictedrts="42.2478493441794" irts="42.1788819622248" pwhh="7.3779222538268456">
        <fragment mz="877.4737549" charge="1" ion="y9" responses="16617.3703896423" signaltonoises="65.9624986593393" noises="17.0562498811974" />
        <fragment mz="990.5578613" charge="1" ion="y10" responses="7327.16346884963" signaltonoises="24.1900056041128" noises="15.483442350796" />
        <fragment mz="790.4417725" charge="1" ion="y8" responses="4340.05800176228" signaltonoises="28.709489838054" noises="14.7836958630943" />
        <fragment mz="1061.594971" charge="1" ion="y11" responses="2410.20566418192" signaltonoises="20.0831438260475" noises="11.3809983122416" />
        <fragment mz="689.394043" charge="1" ion="y7" responses="2776.79050615773" signaltonoises="18.669678749799" noises="17.4568448885942" />
        <fragment mz="1132.63208" charge="1" ion="y12" responses="1156.28594221558" signaltonoises="20.6288760209291" noises="4.87532465338083" />
        <decoy>
          <peptide id="sp|O43399|TPD54_HUMAN.SIASGVTSLAAST[Dhy]R.2.0.9881.True" updatedrts="40.5580319989739" scores="347491795.960367" fdr="0.579052701801201" recomputedscores="-0.570206117611838" predictedrts="42.2478493441794" irts="40.648251493443" pwhh="1.0141996960647128">
            <fragment mz="887.4945068359375" charge="1" ion="y9" responses="1174.73698504729" signaltonoises="11.2882020091099" noises="15.8217415302748" />
            <fragment mz="944.5159912109375" charge="1" ion="y10" responses="202.037093360825" signaltonoises="5.85645600300291" noises="18.6476667114889" />
            <fragment mz="788.42608642578125" charge="1" ion="y8" responses="297.447048038785" signaltonoises="3.41267241679443" noises="17.9608817707773" />
            <fragment mz="1031.5479736328125" charge="1" ion="y11" responses="635.220674530085" signaltonoises="8.05821034860006" noises="12.7931483454595" />
            <fragment mz="687.37841796875" charge="1" ion="y7" responses="730.532702509016" signaltonoises="6.87676463171945" noises="14.3885469266093" />
            <fragment mz="1102.5850830078125" charge="1" ion="y12" responses="3745.500641584" signaltonoises="8.47340538971948" noises="22.6449585576059" />
          </peptide>
        </decoy>
      </peptide>
    </protein>
    <protein id="sp|O75312|ZPR1_HUMAN">
      <peptide id="sp|O75312|ZPR1_HUMAN.NPFTLGDSSNPGQTER.2.1.False" updatedrts="38.9070831540902" scores="565279904.815454" fdr="0.12743628185907" recomputedscores="0.6307278548663" predictedrts="40.8538360043142" irts="39.0107840918597" pwhh="3.5490464470901446">
        <fragment mz="1260.581543" charge="1" ion="y12" responses="65.2316540128068" signaltonoises="6.21467298200978" noises="2.51401776558905" />
        <fragment mz="1361.62915" charge="1" ion="y13" responses="0" signaltonoises="1" noises="2.56644111055337" />
        <fragment mz="975.4490356" charge="1" ion="y9" responses="275.766561897544" signaltonoises="10.5362374741412" noises="4.88245489584773" />
        <fragment mz="1147.497437" charge="1" ion="y11" responses="77.5769826108561" signaltonoises="7.31382862318773" noises="2.25770170407062" />
        <fragment mz="1090.475952" charge="1" ion="y10" responses="155.302605852377" signaltonoises="9.24095872128924" noises="4.05786788618764" />
        <fragment mz="460.2114258" charge="2" ion="b9" responses="393.399402523794" signaltonoises="13.2401202572723" noises="5.69245581377261" />
        <decoy>
          <peptide id="sp|O75312|ZPR1_HUMAN.ETQGPNSSDGLTFPNR.2.1.True" updatedrts="39.5553407582629" scores="181610262.649108" fdr="0.267379679144385" recomputedscores="0.145398822579001" predictedrts="40.8538360043142" irts="39.6537481049185" pwhh="4.1565989436954469">
            <fragment mz="1304.6229248046875" charge="1" ion="y12" responses="232.988102384262" signaltonoises="13.4160148672754" noises="2.62897199432689" />
            <fragment mz="1361.6444091796875" charge="1" ion="y13" responses="155.364113034393" signaltonoises="13.0977200994718" noises="2.52295615858288" />
            <fragment mz="1006.4952392578125" charge="1" ion="y9" responses="197.125120646783" signaltonoises="6.84816890847359" noises="5.04125807821603" />
            <fragment mz="1207.5701904296875" charge="1" ion="y11" responses="0" signaltonoises="1" noises="2.78388064809251" />
            <fragment mz="1093.5272216796875" charge="1" ion="y10" responses="233.347254668798" signaltonoises="7.82531461582799" noises="4.4121382130715" />
            <fragment mz="458.685791015625" charge="2" ion="b9" responses="38.8499999999965" signaltonoises="330.484680254878" noises="0.0499810909090909" />
          </peptide>
        </decoy>
      </peptide>
      <peptide id="sp|O75312|ZPR1_HUMAN.AHFIMDDPAGNSYLQN[Dea]VYAPEDDPEMKVER.4.0.9999.False" updatedrts="59.8386523873239" scores="121276.017352607" fdr="1" recomputedscores="-3.4318007659299" predictedrts="61.0599768417812" irts="59.7714287294092" pwhh="2.5318619326190643">
        <fragment mz="888.3883057" charge="2" ion="b16" responses="0" signaltonoises="1" noises="13.4668175078412" />
        <fragment mz="1247.557251" charge="1" ion="y10" responses="269.205331188173" signaltonoises="6.29713336579696" noises="8.57769857172198" />
        <fragment mz="1578.710449" charge="1" ion="y13" responses="140.808337832715" signaltonoises="6.29722624356002" noises="3.15512148672828" />
        <fragment mz="1003.487732" charge="1" ion="y8" responses="365.690628023565" signaltonoises="5.91771541797896" noises="13.0921264128556" />
        <fragment mz="1415.647095" charge="1" ion="y12" responses="140.375071517612" signaltonoises="3.0723733973787" noises="9.29891095628537" />
        <fragment mz="1532.683838" charge="1" ion="b14" responses="0" signaltonoises="1" noises="4.00042261391689" />
        <decoy>
          <peptide id="sp|O75312|ZPR1_HUMAN.EVKMEPDDEPAYVN[Dea]QLYSNGAPDDMIFHAR.4.0.9999.True" updatedrts="60.9148494802512" scores="67091953.0702549" fdr="0.644628099173554" recomputedscores="-0.703972402608911" predictedrts="61.0599768417812" irts="60.8388377304866" pwhh="7.6060231311968369">
            <fragment mz="930.4219970703125" charge="2" ion="b16" responses="1269.24533496596" signaltonoises="10.5986594627131" noises="12.0438330866005" />
            <fragment mz="1172.5517578125" charge="1" ion="y10" responses="251.05484032007" signaltonoises="4.5079465695959" noises="13.0484406211068" />
            <fragment mz="1430.6480712890625" charge="1" ion="y13" responses="208.951148406098" signaltonoises="5.54951531188016" noises="6.14256223109355" />
            <fragment mz="1004.4618530273438" charge="1" ion="y8" responses="118.007993994953" signaltonoises="3.74221771343138" noises="13.1150547416973" />
            <fragment mz="1343.6160888671875" charge="1" ion="y12" responses="858.285670393265" signaltonoises="12.472766386869" noises="9.43393074177473" />
            <fragment mz="1618.694091796875" charge="1" ion="b14" responses="0" signaltonoises="1" noises="-1" />
          </peptide>
        </decoy>
      </peptide>
      <peptide id="sp|O75312|ZPR1_HUMAN.AISGLEQDQPAR.2.0.9998.False" updatedrts="28.085892580844" scores="29558197.5389637" fdr="1" recomputedscores="-1.78457767719564" predictedrts="28.7348034893868" irts="28.2779580173734" pwhh="6.8872654043280868">
        <fragment mz="1100.533081" charge="1" ion="y10" responses="38.8192437329317" signaltonoises="8.94144832172119" noises="1.84697817424397" />
        <fragment mz="814.394104" charge="1" ion="b8" responses="184.540020061931" signaltonoises="6.51436084587763" noises="9.22578237967396" />
        <fragment mz="843.3955078" charge="1" ion="y7" responses="324.109329731564" signaltonoises="5.34169625731152" noises="9.58258020650467" />
        <fragment mz="1013.501038" charge="1" ion="y9" responses="133.372739445146" signaltonoises="5.86310702478673" noises="4.15065842830804" />
        <fragment mz="956.4796143" charge="1" ion="y8" responses="836.874339498993" signaltonoises="15.2897507586559" noises="4.90693480368066" />
        <fragment mz="714.3529053" charge="1" ion="y6" responses="1617.228458887" signaltonoises="17.8420811681852" noises="7.66012632853073" />
        <decoy>
          <peptide id="sp|O75312|ZPR1_HUMAN.APQDQELGSIAR.2.0.9998.True" updatedrts="26.9947096031228" scores="2587267307.4748" fdr="0.29723991507431" recomputedscores="0.0591826849104737" predictedrts="28.7348034893868" irts="27.1956855043769" pwhh="1.3527287627525415">
            <fragment mz="1116.5643310546875" charge="1" ion="y10" responses="38.7987428127008" signaltonoises="195.740003068303" noises="0.0843534029248301" />
            <fragment mz="839.38934326171875" charge="1" ion="b8" responses="95.7490050693394" signaltonoises="3.68293790775293" noises="9.29318964456237" />
            <fragment mz="745.4202880859375" charge="1" ion="y7" responses="71.3889433197651" signaltonoises="13.014695030879" noises="2.45141233629975" />
            <fragment mz="988.50579833984375" charge="1" ion="y9" responses="37.5672929958684" signaltonoises="3.28914603119528" noises="6.1738349924383" />
            <fragment mz="873.4788818359375" charge="1" ion="y8" responses="83.3830902013296" signaltonoises="8.14505308169856" noises="3.59784666945016" />
            <fragment mz="616.377685546875" charge="1" ion="y6" responses="534.86416068666" signaltonoises="58.6779694372762" noises="1.04900142207539" />
          </peptide>
        </decoy>
      </peptide>
      <peptide id="sp|O75312|ZPR1_HUMAN.GALTTVEGLITR.2.0.9994.False" updatedrts="63.2458931551084" scores="864634366060.467" fdr="0" recomputedscores="3.34212318383724" predictedrts="63.6756057426529" irts="63.1508463920961" pwhh="8.4313838493839448">
        <fragment mz="888.5148926" charge="1" ion="y8" responses="7825.26143909763" signaltonoises="30.5739068519591" noises="18.9822768338814" />
        <fragment mz="688.3988037" charge="1" ion="y6" responses="6762.9576502404" signaltonoises="33.5054052471525" noises="21.0544001435096" />
        <fragment mz="989.562561" charge="1" ion="y9" responses="10634.4795514122" signaltonoises="28.5707375650901" noises="18.0878615765251" />
        <fragment mz="787.4672241" charge="1" ion="y7" responses="10807.9080897149" signaltonoises="40.6416483756882" noises="18.3482078003003" />
        <fragment mz="343.1976013" charge="1" ion="b4" responses="1066.29285398089" signaltonoises="5.76227291207848" noises="24.552767282296" />
        <fragment mz="559.3562012" charge="1" ion="y5" responses="4939.00597841371" signaltonoises="28.1034697102661" noises="13.8507734117643" />
        <decoy>
          <peptide id="sp|O75312|ZPR1_HUMAN.TILGEVTTLAGR.2.0.9994.True" updatedrts="64.6220380644812" scores="65120.7832209308" fdr="1" recomputedscores="-3.69386336480763" predictedrts="63.6756057426529" irts="64.5157538729888" pwhh="4.4026143767256887">
            <fragment mz="846.46795654296875" charge="1" ion="y8" responses="1332.61822558568" signaltonoises="8.35859336246958" noises="22.7149801469113" />
            <fragment mz="618.35693359375" charge="1" ion="y6" responses="661.177486289201" signaltonoises="5.09719083154014" noises="25.0942958665641" />
            <fragment mz="903.48944091796875" charge="1" ion="y9" responses="939.697180560182" signaltonoises="4.96789190386788" noises="26.3323749395014" />
            <fragment mz="717.42535400390625" charge="1" ion="y7" responses="359.514072735108" signaltonoises="3.60968655766128" noises="23.2969611176096" />
            <fragment mz="385.24453735351563" charge="1" ion="b4" responses="0" signaltonoises="1" noises="22.5578858013108" />
            <fragment mz="517.30926513671875" charge="1" ion="y5" responses="0" signaltonoises="1" noises="23.8010917944546" />
          </peptide>
        </decoy>
      </peptide>
      <peptide id="sp|O75312|ZPR1_HUMAN.TFDQNEELGLNDMKTEGYEAGLAPQR.3.0.9746.False" updatedrts="55.9284547502043" scores="6248059872.98119" fdr="0.000906207521522429" recomputedscores="2.02214648525797" predictedrts="56.0998732516659" irts="55.8931612807395" pwhh="4.7527717079516787">
        <fragment mz="1291.627686" charge="1" ion="y12" responses="1148.49226531722" signaltonoises="12.1140110471147" noises="7.22442077499955" />
        <fragment mz="1190.580078" charge="1" ion="y11" responses="888.805770136515" signaltonoises="20.4734756898256" noises="5.17619278490707" />
        <fragment mz="1061.537476" charge="1" ion="y10" responses="1325.25489199462" signaltonoises="24.5712467518436" noises="3.68482291092908" />
        <fragment mz="712.4100342" charge="1" ion="y7" responses="1010.22867450311" signaltonoises="14.3934259409024" noises="7.466336647137" />
        <fragment mz="841.4526367" charge="1" ion="y8" responses="0" signaltonoises="1" noises="4.84908377974514" />
        <fragment mz="400.2302856" charge="1" ion="y3" responses="821.407857502222" signaltonoises="17.3023622751811" noises="6.16053093161465" />
        <decoy>
          <peptide id="sp|O75312|ZPR1_HUMAN.QPALGAEYGETKMDNLGLEENQDFTR.3.0.9746.True" updatedrts="57.1519497328287" scores="7950763.69017376" fdr="0.782721662877558" recomputedscores="-0.931093631081129" predictedrts="56.0998732516659" irts="57.1066653552339" pwhh="4.475885261881416">
            <fragment mz="1435.68115234375" charge="1" ion="y12" responses="238.554324109818" signaltonoises="7.90570056123664" noises="6.74434413504672" />
            <fragment mz="1321.6383056640625" charge="1" ion="y11" responses="193.686404720322" signaltonoises="8.90383619324023" noises="3.96038317651181" />
            <fragment mz="1208.55419921875" charge="1" ion="y10" responses="116.004041157931" signaltonoises="5.52453056883172" noises="5.77503983010939" />
            <fragment mz="909.40606689453125" charge="1" ion="y7" responses="0" signaltonoises="1" noises="6.91732448021293" />
            <fragment mz="1038.44873046875" charge="1" ion="y8" responses="127.946934342714" signaltonoises="5.91315810386002" noises="9.03205888541095" />
            <fragment mz="423.23504638671875" charge="1" ion="y3" responses="603.475683662667" signaltonoises="12.3967234557636" noises="7.17568994847064" />
          </peptide>
        </decoy>
      </peptide>
      <peptide id="sp|O75312|ZPR1_HUMAN.FTTLEGLLK.2.0.582.False" updatedrts="61.8512278670877" scores="2750676377.87176" fdr="0.440782698249228" recomputedscores="-0.254323094203725" predictedrts="62.2651682854848" irts="61.7675697676685" pwhh="8.7295852522788948">
        <fragment mz="773.4767456" charge="1" ion="y7" responses="11867.5289730884" signaltonoises="35.6194591658724" noises="16.6674567671589" />
        <fragment mz="672.4290771" charge="1" ion="y6" responses="0" signaltonoises="1" noises="15.1901015963108" />
        <fragment mz="874.5244141" charge="1" ion="y8" responses="0" signaltonoises="1" noises="11.5526129733347" />
        <fragment mz="430.3023987" charge="1" ion="y4" responses="2164.05450282433" signaltonoises="19.0742656658656" noises="8.30276702920881" />
        <fragment mz="249.1233673" charge="1" ion="b2" responses="12776.6212567727" signaltonoises="27.12287150965" noises="22.9272106610153" />
        <fragment mz="260.1968689" charge="1" ion="y2" responses="0" signaltonoises="1" noises="27.760689365186" />
        <decoy>
          <peptide id="sp|O75312|ZPR1_HUMAN.LLGELTTFK.2.0.582.True" updatedrts="62.9202745515136" scores="30191432.6928442" fdr="1" recomputedscores="-2.27565046544828" predictedrts="62.2651682854848" irts="62.8278867495925" pwhh="10.894283043129835">
            <fragment mz="795.4246826171875" charge="1" ion="y7" responses="568.998436121767" signaltonoises="5.70035482920183" noises="19.6346782999315" />
            <fragment mz="738.40325927734375" charge="1" ion="y6" responses="2172.35922510651" signaltonoises="6.73278612692524" noises="18.9780977897564" />
            <fragment mz="908.5087890625" charge="1" ion="y8" responses="309.664323986229" signaltonoises="6.17249146622674" noises="12.2128748952173" />
            <fragment mz="496.27658081054688" charge="1" ion="y4" responses="236.909624211171" signaltonoises="3.57772187379332" noises="23.8646130057792" />
            <fragment mz="227.17539978027344" charge="1" ion="b2" responses="0" signaltonoises="1" noises="42.5790035926433" />
            <fragment mz="294.18121337890625" charge="1" ion="y2" responses="4930.8385992245" signaltonoises="9.90556733726183" noises="28.7451910020076" />
          </peptide>
        </decoy>
      </peptide>
    </protein>
    <protein id="sp|P05198|IF2A_HUMAN">
      <peptide id="sp|P05198|IF2A_HUMAN.VVTDTDETELAR.2.0.9998.False" updatedrts="30.3789756320119" scores="6.15314603580152E+15" fdr="0" recomputedscores="6.10671350028606" predictedrts="29.6536668132114" irts="30.552316037034" pwhh="7.2065328046663186">
        <fragment mz="1150.522217" charge="1" ion="y10" responses="73969.8494816268" signaltonoises="1160.41241980691" noises="4.31772402966439" />
        <fragment mz="1049.474609" charge="1" ion="y9" responses="19315.9541018021" signaltonoises="398.566788034366" noises="3.66898886615161" />
        <fragment mz="934.4476318" charge="1" ion="y8" responses="28710.1066893314" signaltonoises="208.412662274076" noises="9.34328405894262" />
        <fragment mz="718.3729858" charge="1" ion="y6" responses="13685.0992884148" signaltonoises="107.634149569485" noises="9.87447628353659" />
        <fragment mz="833.3999634" charge="1" ion="y7" responses="18832.8350519683" signaltonoises="165.020477755625" noises="9.3895291222289" />
        <fragment mz="861.383606" charge="1" ion="b8" responses="0" signaltonoises="1" noises="8.46584503360841" />
        <decoy>
          <peptide id="sp|P05198|IF2A_HUMAN.ALETEDTDTVVR.2.0.9998.True" updatedrts="28.6815636271023" scores="468090385.327624" fdr="0.889173606662396" recomputedscores="-1.09830307140454" predictedrts="29.6536668132114" irts="28.8687648878211" pwhh="8.4845261213594974">
            <fragment mz="1164.537841796875" charge="1" ion="y10" responses="194.249997229032" signaltonoises="216.469265187236" noises="0.162965293208289" />
            <fragment mz="1035.4952392578125" charge="1" ion="y9" responses="266.867406724323" signaltonoises="13.7776013598746" noises="3.91725654614694" />
            <fragment mz="934.4476318359375" charge="1" ion="y8" responses="1650.28721329872" signaltonoises="13.2309202269034" noises="9.46238030374182" />
            <fragment mz="690.3780517578125" charge="1" ion="y6" responses="102.003590346787" signaltonoises="5.19091109049236" noises="3.46812988736537" />
            <fragment mz="805.405029296875" charge="1" ion="y7" responses="0" signaltonoises="1" noises="8.72317764126566" />
            <fragment mz="875.36285400390625" charge="1" ion="b8" responses="398.626800546099" signaltonoises="9.49938525425963" noises="5.668754279869" />
          </peptide>
        </decoy>
      </peptide>
      <peptide id="sp|P05198|IF2A_HUMAN.VVT[Dhy]DTDETELAR.2.0.9972.False" updatedrts="30.3778333206429" scores="1.47560899708411E+15" fdr="0" recomputedscores="5.48658757228328" predictedrts="29.9296706260812" irts="30.5511830536377" pwhh="6.57326569124601">
        <fragment mz="1049.474609" charge="1" ion="y9" responses="19315.9541018021" signaltonoises="400.77132259972" noises="3.64880675151611" />
        <fragment mz="934.4476318" charge="1" ion="y8" responses="28710.1066893314" signaltonoises="197.626486745316" noises="9.85322735416851" />
        <fragment mz="833.3999634" charge="1" ion="y7" responses="18832.8350519683" signaltonoises="151.764809942989" noises="10.2096433437543" />
        <fragment mz="1132.511719" charge="1" ion="y10" responses="6293.84555013785" signaltonoises="444.226773187117" noises="1.05189173327327" />
        <fragment mz="718.3729858" charge="1" ion="y6" responses="13685.0992884148" signaltonoises="99.5494416743268" noises="10.6764120355344" />
        <fragment mz="972.4156494" charge="1" ion="b9" responses="0" signaltonoises="1" noises="5.65347311822012" />
        <decoy>
          <peptide id="sp|P05198|IF2A_HUMAN.ALETEDTDT[Dhy]VVR.2.0.9972.True" updatedrts="32.016862191747" scores="493342.500564379" fdr="1" recomputedscores="-4.00533775593327" predictedrts="29.9296706260812" irts="32.1768278184674" pwhh="2.4882408828541469">
            <fragment mz="1017.4847412109375" charge="1" ion="y9" responses="103.667625724452" signaltonoises="6.53255133668346" noises="3.79564250244719" />
            <fragment mz="916.43707275390625" charge="1" ion="y8" responses="222.24684312029" signaltonoises="6.98246117634112" noises="8.28538349813013" />
            <fragment mz="787.39447021484375" charge="1" ion="y7" responses="404.545562759054" signaltonoises="12.0093340523302" noises="10.348514633648" />
            <fragment mz="1146.52734375" charge="1" ion="y10" responses="0" signaltonoises="1" noises="3.19296928944472" />
            <fragment mz="672.36749267578125" charge="1" ion="y6" responses="0" signaltonoises="1" noises="10.4940384950913" />
            <fragment mz="958.4000244140625" charge="1" ion="b9" responses="152.106608097209" signaltonoises="6.57959171095022" noises="4.51256427651912" />
          </peptide>
        </decoy>
      </peptide>
      <peptide id="sp|P05198|IF2A_HUMAN.INLIAPPR.2.0.992.False" updatedrts="42.6712116659312" scores="619558152570360" fdr="0" recomputedscores="6.00448772742062" predictedrts="42.5644143749186" irts="42.7441751975932" pwhh="8.4686121566707566">
        <fragment mz="454.3023987" charge="1" ion="b4" responses="4174.24497231414" signaltonoises="29.6272348576831" noises="12.9473003473192" />
        <fragment mz="666.4297485" charge="1" ion="y6" responses="37026.7098598945" signaltonoises="281.372604444005" noises="8.3760729187728" />
        <fragment mz="553.3456421" charge="1" ion="y5" responses="48388.2078214758" signaltonoises="161.188280918697" noises="16.038816349103" />
        <fragment mz="525.3395386" charge="1" ion="b5" responses="6039.24603517838" signaltonoises="20.9950098988369" noises="14.5679385725252" />
        <fragment mz="780.4726563" charge="1" ion="y7" responses="9313.87284170002" signaltonoises="35.7783669507526" noises="17.0237339007123" />
        <fragment mz="341.2183228" charge="1" ion="b3" responses="24019.2788584501" signaltonoises="56.4179275938388" noises="24.1544713825108" />
        <decoy>
          <peptide id="sp|P05198|IF2A_HUMAN.PPAILNIR.2.0.992.True" updatedrts="44.3653658228783" scores="5021522.05127067" fdr="1" recomputedscores="-2.13516540013121" predictedrts="42.5644143749186" irts="44.4244951020255" pwhh="7.4668398870955315">
            <fragment mz="379.23397827148438" charge="1" ion="b4" responses="670.237599283804" signaltonoises="4.4322476018456" noises="18.6943759882585" />
            <fragment mz="699.451171875" charge="1" ion="y6" responses="220.430139082661" signaltonoises="6.15858096127463" noises="8.1783410662866" />
            <fragment mz="628.4140625" charge="1" ion="y5" responses="134.91909045804" signaltonoises="4.21266002423306" noises="11.8698705045514" />
            <fragment mz="492.31805419921875" charge="1" ion="b5" responses="374.067573265889" signaltonoises="3.50843288348044" noises="52.0517204195773" />
            <fragment mz="796.50396728515625" charge="1" ion="y7" responses="4225.90002373939" signaltonoises="41.9027007829782" noises="6.24959882141311" />
            <fragment mz="266.14993286132813" charge="1" ion="b3" responses="102.390619444284" signaltonoises="3.17051496597557" noises="17.456558752962" />
          </peptide>
        </decoy>
      </peptide>
      <peptide id="sp|P05198|IF2A_HUMAN.LERENAEVDGDDDAEEMEAKAED.3.0.9899.False" updatedrts="36.9408999690439" scores="4079395243261.63" fdr="0" recomputedscores="4.96611359436047" predictedrts="36.907420061678" irts="37.060656514599" pwhh="6.9070360236589989">
        <fragment mz="1458.5979" charge="1" ion="b13" responses="933.558183284172" signaltonoises="1545.90251605622" noises="0.0499810909090909" />
        <fragment mz="941.468689" charge="1" ion="b8" responses="2724.88767802351" signaltonoises="56.9946171624531" noises="3.89315314601807" />
        <fragment mz="922.3822632" charge="1" ion="y8" responses="1146.53430686662" signaltonoises="54.9562368058477" noises="2.68923276679501" />
        <fragment mz="1056.495605" charge="1" ion="b9" responses="2168.05828296268" signaltonoises="30.2330301429719" noises="6.29149873962289" />
        <fragment mz="1228.544067" charge="1" ion="b11" responses="0" signaltonoises="1" noises="2.58237951673628" />
        <fragment mz="842.4002686" charge="1" ion="b7" responses="5842.21406365387" signaltonoises="59.9974255725414" noises="7.41416664211205" />
        <decoy>
          <peptide id="sp|P05198|IF2A_HUMAN.EAKAEMEEADDDGDVEANERELD.3.0.9899.True" updatedrts="37.1994785875524" scores="2250131.89398888" fdr="1" recomputedscores="-1.84357238143558" predictedrts="36.907420061678" irts="37.3171236122115" pwhh="14.505752582069121">
            <fragment mz="1391.5267333984375" charge="1" ion="b13" responses="38.8406232744973" signaltonoises="279.928573589904" noises="0.0590078555970487" />
            <fragment mz="918.3873291015625" charge="1" ion="b8" responses="205.007745571783" signaltonoises="11.2036659790575" noises="2.83118772109187" />
            <fragment mz="975.43780517578125" charge="1" ion="y8" responses="77.6098177376618" signaltonoises="12.793074273642" noises="2.58172865590351" />
            <fragment mz="989.4244384765625" charge="1" ion="b9" responses="814.308057172645" signaltonoises="20.1066554752939" noises="2.46236784406974" />
            <fragment mz="1219.478271484375" charge="1" ion="b11" responses="155.395840979901" signaltonoises="142.401978379901" noises="0.147359534568486" />
            <fragment mz="789.3447265625" charge="1" ion="b7" responses="129.769503164333" signaltonoises="5.89701715513214" noises="6.87676482243344" />
          </peptide>
        </decoy>
      </peptide>
      <peptide id="sp|P05198|IF2A_HUMAN.HVAEVLEYTKDEQLESLFQR.4.0.9715.False" updatedrts="63.0371720942926" scores="4529380108.16405" fdr="0.0560600078957758" recomputedscores="1.07400088875944" predictedrts="63.2025931807977" irts="62.9438297215501" pwhh="7.9745976112756978">
        <fragment mz="650.3620605" charge="1" ion="y5" responses="20989.7848570032" signaltonoises="55.6900017471123" noises="23.9765351852406" />
        <fragment mz="892.4887085" charge="1" ion="y7" responses="3002.84714035041" signaltonoises="12.6588704334493" noises="19.3640910549452" />
        <fragment mz="778.4093628" charge="1" ion="b7" responses="9434.82414486827" signaltonoises="15.4257396592885" noises="26.3366681176519" />
        <fragment mz="450.2459412" charge="1" ion="y3" responses="13874.7833128291" signaltonoises="50.6393502157" noises="19.4869018997491" />
        <fragment mz="563.3300171" charge="1" ion="y4" responses="2522.01771585688" signaltonoises="12.1469331266061" noises="19.8760764836772" />
        <fragment mz="282.1686401" charge="2" ion="y4" responses="3097.64818349169" signaltonoises="19.9011704272578" noises="15.8307611471008" />
        <decoy>
          <peptide id="sp|P05198|IF2A_HUMAN.QFLSELQEDKTYELVEAVHR.4.0.9715.True" updatedrts="61.3951670430738" scores="242302.383277934" fdr="1" recomputedscores="-3.66302390440203" predictedrts="63.2025931807977" irts="61.315233079723" pwhh="7.6205337176102956">
            <fragment mz="611.32598876953125" charge="1" ion="y5" responses="614.294451115847" signaltonoises="4.97816468446127" noises="38.7598752374542" />
            <fragment mz="823.47845458984375" charge="1" ion="y7" responses="0" signaltonoises="1" noises="17.5812621620698" />
            <fragment mz="846.43560791015625" charge="1" ion="b7" responses="150.506366834693" signaltonoises="3.24048903103941" noises="25.1057146326864" />
            <fragment mz="411.24627685546875" charge="1" ion="y3" responses="1049.22090482363" signaltonoises="7.82485091883263" noises="21.5458593514384" />
            <fragment mz="482.28338623046875" charge="1" ion="y4" responses="4397.08451326546" signaltonoises="15.3431085016428" noises="19.1054852710866" />
            <fragment mz="241.64533996582031" charge="2" ion="y4" responses="0" signaltonoises="1" noises="0.0499810909090909" />
          </peptide>
        </decoy>
      </peptide>
      <peptide id="sp|P05198|IF2A_HUMAN.AGLNC[CAM]STENMPIK.2.0.9551.False" updatedrts="37.2500558924249" scores="24257877951322.9" fdr="0" recomputedscores="3.73394825712896" predictedrts="37.3406578274867" irts="37.3672879090916" pwhh="5.2735284210155688">
        <fragment mz="919.4553223" charge="1" ion="y8" responses="16012.6942557908" signaltonoises="56.331971885684" noises="15.4099622559174" />
        <fragment mz="1193.528931" charge="1" ion="y10" responses="12749.6394896267" signaltonoises="58.8969918706568" noises="9.10780510583952" />
        <fragment mz="832.4233398" charge="1" ion="y7" responses="11036.0147151639" signaltonoises="48.1355079861291" noises="13.6137936474408" />
        <fragment mz="1079.485962" charge="1" ion="y9" responses="11093.5950105474" signaltonoises="86.9832557263586" noises="10.6883337594328" />
        <fragment mz="357.2496338" charge="1" ion="y3" responses="15917.0626865811" signaltonoises="363.69458264021" noises="3.64093390194356" />
        <fragment mz="516.2235107" charge="1" ion="b5" responses="1608.19125641608" signaltonoises="10.3698628004111" noises="12.0427382814869" />
        <decoy>
          <peptide id="sp|P05198|IF2A_HUMAN.IPMNETSC[CAM]NLGAK.2.0.9551.True" updatedrts="38.7743801090046" scores="127897734.785782" fdr="1" recomputedscores="-1.49100604666119" predictedrts="37.3406578274867" irts="38.8791646833651" pwhh="2.4934337296399134">
            <fragment mz="850.40875244140625" charge="1" ion="y8" responses="475.500022779551" signaltonoises="8.74069726310201" noises="12.3517450031368" />
            <fragment mz="1093.4942626953125" charge="1" ion="y10" responses="173.005472925115" signaltonoises="4.436123808543" noises="10.0382864216259" />
            <fragment mz="749.36102294921875" charge="1" ion="y7" responses="163.046124176925" signaltonoises="3.80337505435714" noises="11.0717359189013" />
            <fragment mz="979.4512939453125" charge="1" ion="y9" responses="0" signaltonoises="1" noises="10.1019539846368" />
            <fragment mz="275.17138671875" charge="1" ion="y3" responses="172.615200759046" signaltonoises="3.70053781559538" noises="12.574735672463" />
            <fragment mz="585.27008056640625" charge="1" ion="b5" responses="349.999460509652" signaltonoises="6.09761785814359" noises="14.569056556276" />
          </peptide>
        </decoy>
      </peptide>
    </protein>
    <protein id="sp|P46776|RL27A_HUMAN">
      <peptide id="sp|P46776|RL27A_HUMAN.TGAAPIIDVVR.2.1.False" updatedrts="48.2019664998174" scores="1.96011646050714E+16" fdr="0" recomputedscores="7.82538792526738" predictedrts="48.1817649624167" irts="48.2297665741544" pwhh="7.7179177481835763">
        <fragment mz="811.5036011" charge="1" ion="y7" responses="354909.537886891" signaltonoises="1141.07712862419" noises="19.391293988955" />
        <fragment mz="601.3667603" charge="1" ion="y5" responses="63417.4237074952" signaltonoises="153.466548466824" noises="25.5034726714186" />
        <fragment mz="882.5407104" charge="1" ion="y8" responses="41525.3886093397" signaltonoises="174.513982625792" noises="13.3567764392379" />
        <fragment mz="714.4508667" charge="1" ion="y6" responses="29363.9222897816" signaltonoises="97.0155815019617" noises="20.1963735764794" />
        <fragment mz="953.5778198" charge="1" ion="y9" responses="15155.3806590821" signaltonoises="150.619690919957" noises="9.4058076945594" />
        <fragment mz="1010.599304" charge="1" ion="y10" responses="0" signaltonoises="1" noises="7.92359206832571" />
        <decoy>
          <peptide id="sp|P46776|RL27A_HUMAN.VVDIIPAAGTR.2.1.True" updatedrts="48.8565578934354" scores="100246164.31869" fdr="0.536339165545088" recomputedscores="-0.481112760778942" predictedrts="48.1817649624167" irts="48.8790126557203" pwhh="7.2270198057934065">
            <fragment mz="685.399169921875" charge="1" ion="y7" responses="4208.70214681734" signaltonoises="11.1731488684595" noises="30.504521961653" />
            <fragment mz="475.2623291015625" charge="1" ion="y5" responses="2303.72796602277" signaltonoises="9.51364093753167" noises="24.3135862259579" />
            <fragment mz="798.48321533203125" charge="1" ion="y8" responses="0" signaltonoises="1" noises="16.6057977240756" />
            <fragment mz="572.3150634765625" charge="1" ion="y6" responses="20282.9484466155" signaltonoises="25.193255395755" noises="57.9464334549267" />
            <fragment mz="913.5101318359375" charge="1" ion="y9" responses="303.726999220139" signaltonoises="3.31578829686304" noises="22.2927093369831" />
            <fragment mz="1012.5785522460938" charge="1" ion="y10" responses="0" signaltonoises="1" noises="9.91995374772689" />
          </peptide>
        </decoy>
      </peptide>
      <peptide id="sp|P46776|RL27A_HUMAN.NQSFC[CAM]PTVNLDKLWTLVSEQTR.3.0.9999.False" updatedrts="85.3689238458773" scores="1091049265982.64" fdr="0" recomputedscores="4.91246393548296" predictedrts="85.465408567294" irts="85.0932231608398" pwhh="5.5536545798385291">
        <fragment mz="1119.579346" charge="1" ion="y9" responses="2846.66469134998" signaltonoises="40.0891625931268" noises="7.23246724634609" />
        <fragment mz="719.3682251" charge="1" ion="y6" responses="1570.01798053654" signaltonoises="18.7366260087811" noises="8.90347190011794" />
        <fragment mz="667.3652344" charge="3" ion="y17" responses="108.18626637232" signaltonoises="12.3175397537606" noises="2.79019085135176" />
        <fragment mz="312.1410828" charge="3" ion="b8" responses="1531.56273722786" signaltonoises="23.3696644110612" noises="8.16431392406808" />
        <fragment mz="620.2998047" charge="1" ion="y5" responses="3851.56742372671" signaltonoises="44.7903609086825" noises="7.56942577490536" />
        <fragment mz="243.1087799" charge="1" ion="b2" responses="4143.44528821361" signaltonoises="45.85474538504" noises="7.75483965864714" />
        <decoy>
          <peptide id="sp|P46776|RL27A_HUMAN.TQESVLTWLKDLNVTPC[CAM]FSQNR.3.0.9999.True" updatedrts="83.680675" scores="6722011.70050956" fdr="0.586195398466155" recomputedscores="-0.579195378578109" predictedrts="85.465408567294" irts="83.4187603454401" pwhh="1.347235584124898">
            <fragment mz="1108.5203857421875" charge="1" ion="y9" responses="964.051623791009" signaltonoises="22.72917594239" noises="7.09565874764716" />
            <fragment mz="811.3515625" charge="1" ion="y6" responses="30.5172686333786" signaltonoises="4.9172076345871" noises="3.05426171323505" />
            <fragment mz="698.02630615234375" charge="3" ion="y17" responses="77.690620503784" signaltonoises="330.48468528815" noises="0.0499810909090909" />
            <fragment mz="315.827392578125" charge="3" ion="b8" responses="0" signaltonoises="1" noises="0.0499810909090909" />
            <fragment mz="651.3209228515625" charge="1" ion="y5" responses="223.466907480362" signaltonoises="7.55294965822841" noises="4.75053250740917" />
            <fragment mz="230.113525390625" charge="1" ion="b2" responses="117.917486722196" signaltonoises="4.69342838475092" noises="8.87938668636504" />
          </peptide>
        </decoy>
      </peptide>
      <peptide id="sp|P46776|RL27A_HUMAN.NQSFC[CAM]PTVNLDK.2.0.9996.False" updatedrts="42.0336202115241" scores="11742305244278.3" fdr="0" recomputedscores="3.42506438563423" predictedrts="41.8948770159691" irts="42.1117902358452" pwhh="7.2395279117466087">
        <fragment mz="786.4356079" charge="1" ion="y7" responses="25703.2893747632" signaltonoises="112.468907003519" noises="15.2497678830574" />
        <fragment mz="1093.534668" charge="1" ion="y9" responses="7781.65748820013" signaltonoises="42.5840292085304" noises="13.8434300517861" />
        <fragment mz="1180.56665" charge="1" ion="y10" responses="20928.9117198337" signaltonoises="108.058940489197" noises="13.0253822164174" />
        <fragment mz="946.4662476" charge="1" ion="y8" responses="12789.6434842751" signaltonoises="63.2578521908462" noises="16.267372786508" />
        <fragment mz="934.4087524" charge="1" ion="b8" responses="384.114518886523" signaltonoises="10.8842637597617" noises="10.9193999641172" />
        <fragment mz="489.2667236" charge="1" ion="y4" responses="10395.8543220698" signaltonoises="44.5702312136391" noises="13.1995309510667" />
        <decoy>
          <peptide id="sp|P46776|RL27A_HUMAN.DLNVTPC[CAM]FSQNK.2.0.9996.True" updatedrts="40.8486276686882" scores="67567993.4962208" fdr="1" recomputedscores="-1.80376331876877" predictedrts="41.8948770159691" irts="40.9364741949961" pwhh="6.8495458000746483">
            <fragment mz="880.398193359375" charge="1" ion="y7" responses="376.377171602335" signaltonoises="5.02031860391247" noises="16.5984297038553" />
            <fragment mz="1080.5142822265625" charge="1" ion="y9" responses="162.683158276146" signaltonoises="4.02292272019154" noises="9.25864112229193" />
            <fragment mz="1194.55712890625" charge="1" ion="y10" responses="571.776381941963" signaltonoises="7.11723528094081" noises="10.5171031963655" />
            <fragment mz="981.44586181640625" charge="1" ion="y8" responses="281.12737435533" signaltonoises="3.5703275266188" noises="23.6599794324856" />
            <fragment mz="947.42913818359375" charge="1" ion="b8" responses="1214.64937541086" signaltonoises="7.42197906708104" noises="20.7743757158771" />
            <fragment mz="476.246337890625" charge="1" ion="y4" responses="0" signaltonoises="1" noises="12.9992794933494" />
          </peptide>
        </decoy>
      </peptide>
      <peptide id="sp|P46776|RL27A_HUMAN.LWTLVSEQTR.2.0.9984.False" updatedrts="51.746752386039" scores="36891712796140.7" fdr="0" recomputedscores="3.73783683027636" predictedrts="51.8225148741936" irts="51.7456061789177" pwhh="10.559858293051192">
        <fragment mz="933.5" charge="1" ion="y8" responses="75358.0724624805" signaltonoises="116.830827663578" noises="30.286714134881" />
        <fragment mz="719.3682251" charge="1" ion="y6" responses="33661.860838471" signaltonoises="53.4653490176085" noises="36.7215685264855" />
        <fragment mz="514.3023682" charge="1" ion="b4" responses="1498.49501994468" signaltonoises="9.06870737593995" noises="23.1232821683619" />
        <fragment mz="401.2183228" charge="1" ion="b3" responses="10826.0392177466" signaltonoises="30.7065905250328" noises="22.4765304964396" />
        <fragment mz="300.1706543" charge="1" ion="b2" responses="17252.80248158" signaltonoises="49.6618150147361" noises="32.6557477987092" />
        <fragment mz="175.1189575" charge="1" ion="y1" responses="18095.3101932349" signaltonoises="13.867945272603" noises="67.0084233930663" />
        <decoy>
          <peptide id="sp|P46776|RL27A_HUMAN.TQESVLTWLR.2.0.9984.True" updatedrts="50.6242700458971" scores="2279930.2807261" fdr="1" recomputedscores="-3.47540879582643" predictedrts="51.8225148741936" irts="50.6322898902081" pwhh="8.4137843717779361">
            <fragment mz="1003.55712890625" charge="1" ion="y8" responses="504.79822030563" signaltonoises="5.07486309378783" noises="22.9791349812988" />
            <fragment mz="787.48248291015625" charge="1" ion="y6" responses="5738.38300031337" signaltonoises="26.0197588816951" noises="14.6211055080031" />
            <fragment mz="446.18814086914063" charge="1" ion="b4" responses="554.685173902939" signaltonoises="9.59502544369543" noises="17.1949873190033" />
            <fragment mz="359.1561279296875" charge="1" ion="b3" responses="656.696388235082" signaltonoises="4.47247204896769" noises="28.5919700058051" />
            <fragment mz="230.113525390625" charge="1" ion="b2" responses="9323.0748193869" signaltonoises="18.6686462570912" noises="35.4413103056323" />
            <fragment mz="175.11895751953125" charge="1" ion="y1" responses="616.25337990217" signaltonoises="3.76038880218968" noises="66.3083410492374" />
          </peptide>
        </decoy>
      </peptide>
      <peptide id="sp|P46776|RL27A_HUMAN.N[Dea]QSFC[CAM]PTVNLDKLWTLVSEQTR.3.0.9978.False" updatedrts="85.3689238458773" scores="4809270203.80218" fdr="0" recomputedscores="2.55669875216187" predictedrts="85.465408567294" irts="85.0932231608398" pwhh="5.7794117655704174">
        <fragment mz="1119.579346" charge="1" ion="y9" responses="2846.66469134998" signaltonoises="40.0891625931268" noises="7.23246724634609" />
        <fragment mz="719.3682251" charge="1" ion="y6" responses="1570.01798053654" signaltonoises="18.7366260087811" noises="8.90347190011794" />
        <fragment mz="667.3652344" charge="3" ion="y17" responses="108.18626637232" signaltonoises="12.3175397537606" noises="2.79019085135176" />
        <fragment mz="620.2998047" charge="1" ion="y5" responses="3851.56742372671" signaltonoises="44.7903609086825" noises="7.56942577490536" />
        <fragment mz="276.166626" charge="1" ion="y2" responses="0" signaltonoises="1" noises="3.92076687588531" />
        <decoy>
          <peptide id="sp|P46776|RL27A_HUMAN.TQESVLTWLKDLNVTPC[CAM]FSQN[Dea]R.3.0.9978.True" updatedrts="85.7568598053723" scores="32526653.5288649" fdr="0.186063480481576" recomputedscores="0.403467269085726" predictedrts="85.465408567294" irts="85.4779912834521" pwhh="2.4387907568790519">
            <fragment mz="1109.50439453125" charge="1" ion="y9" responses="187.21687015317" signaltonoises="5.24201231013843" noises="5.862173223335" />
            <fragment mz="812.3355712890625" charge="1" ion="y6" responses="26.4071771097598" signaltonoises="4.39596416554354" noises="3.24710330919983" />
            <fragment mz="698.35430908203125" charge="3" ion="y17" responses="271.36815372693" signaltonoises="9.93583801312245" noises="5.32488078309108" />
            <fragment mz="652.304931640625" charge="1" ion="y5" responses="95.1951177929994" signaltonoises="4.80735506000991" noises="4.24908504069329" />
            <fragment mz="290.14590454101563" charge="1" ion="y2" responses="0" signaltonoises="1" noises="4.06598761295429" />
          </peptide>
        </decoy>
      </peptide>
      <peptide id="sp|P46776|RL27A_HUMAN.NKTGAAPIIDVVR.3.0.9953.False" updatedrts="39.8369526725794" scores="1.34491220019952E+16" fdr="0" recomputedscores="7.30116804910912" predictedrts="39.7672934325686" irts="39.9330604113051" pwhh="7.84608549006439">
        <fragment mz="601.3667603" charge="1" ion="y5" responses="83915.0063664787" signaltonoises="180.325060685146" noises="28.4570995111044" />
        <fragment mz="753.425354" charge="1" ion="b8" responses="25303.2540415367" signaltonoises="94.2057307600933" noises="18.6747769989048" />
        <fragment mz="543.2885132" charge="1" ion="b6" responses="62059.9291351566" signaltonoises="128.079941902377" noises="32.7295733813381" />
        <fragment mz="811.5036011" charge="1" ion="y7" responses="12978.6944777426" signaltonoises="98.7947994460241" noises="9.05351171575376" />
        <fragment mz="488.2827148" charge="1" ion="y4" responses="55061.2714370229" signaltonoises="119.659261808214" noises="33.8023128717027" />
        <fragment mz="714.4508667" charge="1" ion="y6" responses="21579.8003151243" signaltonoises="109.882455024476" noises="14.7202048498186" />
        <decoy>
          <peptide id="sp|P46776|RL27A_HUMAN.VVDIIPAAGTKNR.3.0.9953.True" updatedrts="39.4226045707984" scores="1636760.91087235" fdr="1" recomputedscores="-2.61929294171589" predictedrts="39.7672934325686" irts="39.5220958246816" pwhh="1.8552731703683425">
            <fragment mz="575.32598876953125" charge="1" ion="y5" responses="994.181761567837" signaltonoises="6.26131878743645" noises="35.603626121254" />
            <fragment mz="779.4661865234375" charge="1" ion="b8" responses="0" signaltonoises="1" noises="12.8857169323514" />
            <fragment mz="637.3919677734375" charge="1" ion="b6" responses="187.668596549482" signaltonoises="3.54395217275173" noises="13.8681018079603" />
            <fragment mz="717.40020751953125" charge="1" ion="y7" responses="354.860441625089" signaltonoises="4.7495556252895" noises="21.4888122227043" />
            <fragment mz="518.30450439453125" charge="1" ion="y4" responses="4656.3066760554" signaltonoises="15.8926172091766" noises="25.0231177026267" />
            <fragment mz="646.36309814453125" charge="1" ion="y6" responses="0" signaltonoises="1" noises="36.9130962076687" />
          </peptide>
        </decoy>
      </peptide>
    </protein>
    <protein id="sp|Q99729|ROAA_HUMAN">
      <peptide id="sp|Q99729|ROAA_HUMAN.MFVGGLSWDTSK.2.0.9997.False" updatedrts="59.5644618651421" scores="2418313541113.94" fdr="0" recomputedscores="3.41501528636844" predictedrts="59.9497811213601" irts="59.4994772129905" pwhh="7.0192917351411719">
        <fragment mz="950.4577637" charge="1" ion="y9" responses="19448.7751781994" signaltonoises="54.0941516099044" noises="24.6885714283101" />
        <fragment mz="1049.526245" charge="1" ion="y10" responses="14599.5942385849" signaltonoises="43.5437852571104" noises="21.2234270901454" />
        <fragment mz="723.3308105" charge="1" ion="y6" responses="6939.42558853922" signaltonoises="19.9959824446519" noises="20.7975834569597" />
        <fragment mz="878.4229126" charge="1" ion="b8" responses="0" signaltonoises="1" noises="26.6827809576602" />
        <fragment mz="893.4363403" charge="1" ion="y8" responses="3677.6333467003" signaltonoises="9.42832249478606" noises="29.3131174552719" />
        <fragment mz="1196.594604" charge="1" ion="y11" responses="1885.67907250494" signaltonoises="10.9509337715337" noises="13.737171824604" />
        <decoy>
          <peptide id="sp|Q99729|ROAA_HUMAN.STDWSLGGVFMK.2.0.9997.True" updatedrts="60.133" scores="63498053.3720692" fdr="0.928662420382166" recomputedscores="-1.17275160043798" predictedrts="59.9497811213601" irts="60.0633727360237" pwhh="3.8366114021307118">
            <fragment mz="1024.5284423828125" charge="1" ion="y9" responses="967.390014735127" signaltonoises="7.82428298092578" noises="23.6771403706353" />
            <fragment mz="1139.555419921875" charge="1" ion="y10" responses="1637.17056744708" signaltonoises="6.20702144343664" noises="18.3796010263071" />
            <fragment mz="638.33306884765625" charge="1" ion="y6" responses="274.640799808044" signaltonoises="3.66620801852066" noises="27.3731689905829" />
            <fragment mz="804.35223388671875" charge="1" ion="b8" responses="863.348600482465" signaltonoises="6.19889061161481" noises="21.497014227305" />
            <fragment mz="838.44915771484375" charge="1" ion="y8" responses="455.143096398728" signaltonoises="4.17199701157729" noises="23.5229733556278" />
            <fragment mz="1240.60302734375" charge="1" ion="y11" responses="0" signaltonoises="1" noises="13.1327058122001" />
          </peptide>
        </decoy>
      </peptide>
      <peptide id="sp|Q99729|ROAA_HUMAN.GFVFITFKEEEPVKK.4.0.9992.False" updatedrts="54.114" scores="541189804.1456" fdr="0.840309079201545" recomputedscores="-1.02496878188837" predictedrts="54.8560160683329" irts="54.0935231427591" pwhh="6.2888452654953007">
        <fragment mz="1347.751831" charge="1" ion="y11" responses="0" signaltonoises="1" noises="0.0499810909090909" />
        <fragment mz="564.3180542" charge="1" ion="b5" responses="380.514010581285" signaltonoises="5.73616550054716" noises="30.0618502750944" />
        <fragment mz="1234.667725" charge="1" ion="y10" responses="1336.56169964047" signaltonoises="1025.02706652151" noises="0.115621883760286" />
        <fragment mz="531.9677124" charge="3" ion="y13" responses="11043.5377946803" signaltonoises="76.8496991427051" noises="8.01403339955126" />
        <fragment mz="858.4567261" charge="1" ion="y7" responses="8951.72002855501" signaltonoises="41.7166808275511" noises="16.5819887373523" />
        <fragment mz="665.3657227" charge="1" ion="b6" responses="378.352011884657" signaltonoises="4.44893539477689" noises="35.4768646039808" />
        <decoy>
          <peptide id="sp|Q99729|ROAA_HUMAN.KVPEEEKFTIFVFGK.4.0.9992.True" updatedrts="55.03895" scores="53845.3170696265" fdr="1" recomputedscores="-5.02717044925271" predictedrts="54.8560160683329" irts="55.0109201158925" pwhh="7.1151851768651859">
            <fragment mz="1344.7198486328125" charge="1" ion="y11" responses="0" signaltonoises="1" noises="0.0499810909090909" />
            <fragment mz="583.30859375" charge="1" ion="b5" responses="4370.94926185885" signaltonoises="17.4990953391223" noises="27.5968467753842" />
            <fragment mz="1215.67724609375" charge="1" ion="y10" responses="0" signaltonoises="1" noises="0.0499810909090909" />
            <fragment mz="524.27655029296875" charge="3" ion="y13" responses="12878.4397649857" signaltonoises="27.7001930623092" noises="30.8646912587119" />
            <fragment mz="811.47125244140625" charge="1" ion="y7" responses="0" signaltonoises="1" noises="10.5657980296696" />
            <fragment mz="712.3511962890625" charge="1" ion="b6" responses="3413.84438011833" signaltonoises="10.2369456107237" noises="26.1141682394034" />
          </peptide>
        </decoy>
      </peptide>
      <peptide id="sp|Q99729|ROAA_HUMAN.MFVGGLSWDTSKK.3.0.9987.False" updatedrts="51.6837007994943" scores="6431368352.23317" fdr="0.139500186497576" recomputedscores="0.587645266754861" predictedrts="52.1759005779776" irts="51.6830694638008" pwhh="8.025474713742156">
        <fragment mz="1177.621216" charge="1" ion="y11" responses="0" signaltonoises="1" noises="2.47894781942893" />
        <fragment mz="605.3115845" charge="1" ion="b6" responses="842.906291274418" signaltonoises="4.21160909205936" noises="33.8502146901292" />
        <fragment mz="851.4257813" charge="1" ion="y7" responses="40008.8213035754" signaltonoises="89.9791468469316" noises="26.7524210190275" />
        <fragment mz="1078.552734" charge="1" ion="y10" responses="32792.6086325678" signaltonoises="149.687914812949" noises="12.9688784317953" />
        <fragment mz="1324.689575" charge="1" ion="y12" responses="0" signaltonoises="1" noises="0.0632856767291373" />
        <fragment mz="692.3436279" charge="1" ion="b7" responses="891.751427056312" signaltonoises="4.30024286952217" noises="33.2302413605754" />
        <decoy>
          <peptide id="sp|Q99729|ROAA_HUMAN.KSTDWSLGGVFMK.3.0.9987.True" updatedrts="53.6832166666667" scores="139257.927112432" fdr="1" recomputedscores="-4.1344835370485" predictedrts="52.1759005779776" irts="53.6662575326436" pwhh="5.6975776207994446">
            <fragment mz="1240.60302734375" charge="1" ion="y11" responses="0" signaltonoises="1" noises="0.17612537510764" />
            <fragment mz="705.32025146484375" charge="1" ion="b6" responses="324.392184308031" signaltonoises="3.46813530200444" noises="20.8499425554039" />
            <fragment mz="751.4171142578125" charge="1" ion="y7" responses="2015.90349622196" signaltonoises="9.82320841264725" noises="25.1664785164206" />
            <fragment mz="1139.555419921875" charge="1" ion="y10" responses="140.169617394183" signaltonoises="5.53738771532878" noises="5.92926352812746" />
            <fragment mz="1327.6351318359375" charge="1" ion="y12" responses="38.8499935063281" signaltonoises="330.484673963539" noises="0.0499810909090909" />
            <fragment mz="818.404296875" charge="1" ion="b7" responses="183.525347218312" signaltonoises="3.23732077424866" noises="19.5699816764392" />
          </peptide>
        </decoy>
      </peptide>
      <peptide id="sp|Q99729|ROAA_HUMAN.GFGFILFK.2.0.9975.False" updatedrts="74.3280092430504" scores="39396563575308.3" fdr="0" recomputedscores="5.69299360456128" predictedrts="74.3813979123765" irts="74.1424672959194" pwhh="8.0154409866519085">
        <fragment mz="724.439209" charge="1" ion="y6" responses="253750.090301656" signaltonoises="1511.46962337624" noises="9.92945236508491" />
        <fragment mz="635.3551636" charge="1" ion="b6" responses="0" signaltonoises="1" noises="10.8360458045347" />
        <fragment mz="522.2711182" charge="1" ion="b5" responses="0" signaltonoises="1" noises="12.0653847058331" />
        <fragment mz="520.3493652" charge="1" ion="y4" responses="24776.109810621" signaltonoises="122.77551015282" noises="11.7868899745388" />
        <fragment mz="667.4177856" charge="1" ion="y5" responses="22887.8680073806" signaltonoises="169.536552325908" noises="8.24388309295735" />
        <fragment mz="910.5185547" charge="1" ion="b8" responses="0" signaltonoises="1" noises="0.151889148038439" />
        <decoy>
          <peptide id="sp|Q99729|ROAA_HUMAN.FLIFGFGK.2.0.9975.True" updatedrts="73.4106907006276" scores="7131470.61453445" fdr="0.858520900321543" recomputedscores="-1.0492856399034" predictedrts="74.3813979123765" irts="73.2326394628281" pwhh="2.7036220595324663">
            <fragment mz="668.37664794921875" charge="1" ion="y6" responses="348.31412245594" signaltonoises="5.72646677959238" noises="8.84815190672874" />
            <fragment mz="725.402099609375" charge="1" ion="b6" responses="0" signaltonoises="1" noises="11.9505061822194" />
            <fragment mz="578.33367919921875" charge="1" ion="b5" responses="90.7557241858859" signaltonoises="6.10340467670803" noises="8.03766926938515" />
            <fragment mz="408.22415161132813" charge="1" ion="y4" responses="359.583528459832" signaltonoises="9.57120570166764" noises="8.66111578061165" />
            <fragment mz="555.29254150390625" charge="1" ion="y5" responses="446.04345997383" signaltonoises="8.15435461516043" noises="10.2557090064725" />
            <fragment mz="910.5185546875" charge="1" ion="b8" responses="0" signaltonoises="1" noises="0.135357521739837" />
          </peptide>
        </decoy>
      </peptide>
      <peptide id="sp|Q99729|ROAA_HUMAN.IREYFGEFGEIEAIELPMDPK.3.0.9733.False" updatedrts="76.8628798902722" scores="164071447.114373" fdr="0.411927877947295" recomputedscores="-0.165950749037912" predictedrts="76.8196181158507" irts="76.6566385041426" pwhh="7.3707244035520576">
        <fragment mz="895.4308472" charge="1" ion="b7" responses="3116.25550949673" signaltonoises="15.1987296497458" noises="14.7994850148393" />
        <fragment mz="1228.563354" charge="1" ion="b10" responses="5020.11467622132" signaltonoises="36.8698535747934" noises="9.14748052409479" />
        <fragment mz="942.49646" charge="1" ion="y8" responses="1369.53744158205" signaltonoises="16.7924985780433" noises="13.0178698271137" />
        <fragment mz="1042.499268" charge="1" ion="b8" responses="670.443221130059" signaltonoises="7.93389182514423" noises="13.0589852394365" />
        <fragment mz="1107.519165" charge="2" ion="y19" responses="392.659106246505" signaltonoises="6.19603488774263" noises="10.4119427685754" />
        <fragment mz="587.2857666" charge="1" ion="y5" responses="5507.05198933846" signaltonoises="23.5616678251715" noises="16.3553152420048" />
        <decoy>
          <peptide id="sp|Q99729|ROAA_HUMAN.PDMPLEIAEIEGFEGFYERIK.3.0.9733.True" updatedrts="77.4388334191802" scores="17696715.031795" fdr="0.906299968020467" recomputedscores="-1.13039060132779" predictedrts="76.8196181158507" irts="77.2278888680387" pwhh="5.5623711578811559">
            <fragment mz="796.39093017578125" charge="1" ion="b7" responses="842.115882708761" signaltonoises="5.49462051822693" noises="15.4245462645455" />
            <fragment mz="1109.5546875" charge="1" ion="b10" responses="0" signaltonoises="1" noises="13.4032250621963" />
            <fragment mz="1041.536376953125" charge="1" ion="y8" responses="419.903632579123" signaltonoises="7.39588985086304" noises="9.90631368068457" />
            <fragment mz="867.42803955078125" charge="1" ion="b8" responses="214.254865102941" signaltonoises="4.10411461765098" noises="12.0925581429259" />
            <fragment mz="1136.0718994140625" charge="2" ion="y19" responses="0" signaltonoises="1" noises="0.0499810909090909" />
            <fragment mz="708.4039306640625" charge="1" ion="y5" responses="515.614290437244" signaltonoises="7.86026004490955" noises="10.0658813199139" />
          </peptide>
        </decoy>
      </peptide>
      <peptide id="sp|Q99729|ROAA_HUMAN.YFT[Pho]KFGEVVDC[CAM]TIK.3.0.9039.False" updatedrts="41.6678898751516" scores="31192397376100.2" fdr="0" recomputedscores="4.96624871355795" predictedrts="41.2922359236275" irts="41.7490464079937" pwhh="7.3253231430760266">
        <fragment mz="735.3705444" charge="1" ion="y6" responses="105238.404410104" signaltonoises="226.62083588244" noises="31.273170844918" />
        <fragment mz="834.4389648" charge="1" ion="y7" responses="61051.1770890531" signaltonoises="145.151923699749" noises="27.7587623459476" />
        <fragment mz="1020.503052" charge="1" ion="y9" responses="49698.38372243" signaltonoises="117.501436585572" noises="24.4551202992455" />
        <fragment mz="636.302124" charge="1" ion="y5" responses="60511.8898604003" signaltonoises="81.3939845820395" noises="47.7695697202672" />
        <fragment mz="963.4815674" charge="1" ion="y8" responses="19749.7820138514" signaltonoises="47.7451977218534" noises="35.6889221647823" />
        <fragment mz="1167.571411" charge="1" ion="y10" responses="0" signaltonoises="1" noises="6.00973219959657" />
        <decoy>
          <peptide id="sp|Q99729|ROAA_HUMAN.ITC[CAM]DVVEGFKT[Pho]FYK.3.0.9039.True" updatedrts="40.9279612948203" scores="63981104.7581702" fdr="0.872470285897848" recomputedscores="-1.07257714452983" predictedrts="41.2922359236275" irts="41.0151599925865" pwhh="6.1151646805546118">
            <fragment mz="913.42193603515625" charge="1" ion="y6" responses="1377.7971995648" signaltonoises="8.43421943581743" noises="19.5974323811622" />
            <fragment mz="970.44342041015625" charge="1" ion="y7" responses="217.234284275574" signaltonoises="4.49854452322814" noises="16.6128539433754" />
            <fragment mz="1198.554443359375" charge="1" ion="y9" responses="134.588665536282" signaltonoises="9.07393913653407" noises="3.68904792645166" />
            <fragment mz="766.353515625" charge="1" ion="y5" responses="5410.94404543902" signaltonoises="15.7383545425787" noises="33.1340475642168" />
            <fragment mz="1099.4859619140625" charge="1" ion="y8" responses="0" signaltonoises="1" noises="9.76751530503778" />
            <fragment mz="1297.622802734375" charge="1" ion="y10" responses="385.59703083694" signaltonoises="15.382377931999" noises="2.28680012596434" />
          </peptide>
        </decoy>
      </peptide>
    </protein>
    <protein id="sp|Q9ULV4|COR1C_HUMAN">
      <peptide id="sp|Q9ULV4|COR1C_HUMAN.AIFLADGNVFTTGFSR.2.0.9999.False" updatedrts="72.6138573546393" scores="469768010726.688" fdr="0" recomputedscores="3.12467186072342" predictedrts="72.6563614790267" irts="72.4423129590155" pwhh="7.6173627786141145">
        <fragment mz="1085.537476" charge="1" ion="y10" responses="9640.70651903225" signaltonoises="39.2991020005094" noises="14.4781256620287" />
        <fragment mz="1271.60144" charge="1" ion="y12" responses="14686.0789330617" signaltonoises="60.2921950183881" noises="12.458352390631" />
        <fragment mz="1384.685547" charge="1" ion="y13" responses="3628.25327914743" signaltonoises="14.0449182458823" noises="26.589766643833" />
        <fragment mz="914.4730225" charge="1" ion="y8" responses="2860.79698383721" signaltonoises="21.6329354309059" noises="14.7447403095095" />
        <fragment mz="1028.515991" charge="1" ion="y9" responses="2704.97434966258" signaltonoises="16.9255128293854" noises="14.0899809744326" />
        <fragment mz="1200.564331" charge="1" ion="y11" responses="9247.85413197761" signaltonoises="45.4887114842904" noises="13.8376733347235" />
        <decoy>
          <peptide id="sp|Q9ULV4|COR1C_HUMAN.SFGTTFVNGDALFIAR.2.0.9999.True" updatedrts="73.3832218261105" scores="1723464181.50678" fdr="0.115733736762481" recomputedscores="0.700954065831994" predictedrts="72.6563614790267" irts="73.2053948957299" pwhh="6.1039862387170789">
            <fragment mz="1075.5894775390625" charge="1" ion="y10" responses="4842.78200570641" signaltonoises="33.0405242847729" noises="11.4537989269405" />
            <fragment mz="1323.70556640625" charge="1" ion="y12" responses="578.227406609755" signaltonoises="11.3053865662637" noises="9.44992696874576" />
            <fragment mz="1424.7532958984375" charge="1" ion="y13" responses="328.316351407786" signaltonoises="9.65478997628012" noises="3.7908769746842" />
            <fragment mz="862.4781494140625" charge="1" ion="y8" responses="1663.05135257175" signaltonoises="13.1555643172598" noises="18.841900942541" />
            <fragment mz="976.52105712890625" charge="1" ion="y9" responses="549.367207908247" signaltonoises="11.2668037646877" noises="11.126921357875" />
            <fragment mz="1222.6578369140625" charge="1" ion="y11" responses="215.182544326853" signaltonoises="4.66487808647187" noises="8.4696865017967" />
          </peptide>
        </decoy>
      </peptide>
      <peptide id="sp|Q9ULV4|COR1C_HUMAN.NADPILISLK.2.0.9997.False" updatedrts="54.9919217730098" scores="5.13511930985271E+16" fdr="0" recomputedscores="8.10994133799575" predictedrts="54.9991045107894" irts="54.9642759155653" pwhh="8.0171429513676156">
        <fragment mz="783.5338745" charge="1" ion="y7" responses="65695.0138025152" signaltonoises="506.379608216036" noises="7.73619351673659" />
        <fragment mz="898.560791" charge="1" ion="y8" responses="36052.6713419794" signaltonoises="160.868960235181" noises="13.9853794422403" />
        <fragment mz="573.3970337" charge="1" ion="y5" responses="8327.94066096642" signaltonoises="43.1927488912842" noises="15.5207929527348" />
        <fragment mz="301.1142578" charge="1" ion="b3" responses="11671.8598164854" signaltonoises="33.9577572651809" noises="22.2710048812681" />
        <fragment mz="347.2288818" charge="1" ion="y3" responses="12379.0107575695" signaltonoises="36.9395692020036" noises="20.344571664483" />
        <fragment mz="460.3129578" charge="1" ion="y4" responses="8527.45835584433" signaltonoises="31.2020702975502" noises="17.9214497251615" />
        <decoy>
          <peptide id="sp|Q9ULV4|COR1C_HUMAN.LSILIPDANK.2.0.9997.True" updatedrts="56.5481614708385" scores="2740724845.09197" fdr="0.094692630775105" recomputedscores="0.804059704734816" predictedrts="54.9991045107894" irts="56.5078075532303" pwhh="1.953535171168556">
            <fragment mz="770.440673828125" charge="1" ion="y7" responses="0" signaltonoises="1" noises="18.9360909488633" />
            <fragment mz="883.52471923828125" charge="1" ion="y8" responses="548.475594718194" signaltonoises="9.91379120918347" noises="13.0702168089495" />
            <fragment mz="544.2725830078125" charge="1" ion="y5" responses="0" signaltonoises="1" noises="29.2032481887346" />
            <fragment mz="314.20742797851563" charge="1" ion="b3" responses="201.875969029034" signaltonoises="3.82507720247213" noises="18.6081704127159" />
            <fragment mz="332.19284057617188" charge="1" ion="y3" responses="154.008969869632" signaltonoises="5.15717713865524" noises="16.1421819695644" />
            <fragment mz="447.21978759765625" charge="1" ion="y4" responses="1746.08125235834" signaltonoises="8.48462802651142" noises="24.308504410179" />
          </peptide>
        </decoy>
      </peptide>
      <peptide id="sp|Q9ULV4|COR1C_HUMAN.VGIVAWHPTAR.3.0.9997.False" updatedrts="41.0088166666667" scores="397446654.996329" fdr="1" recomputedscores="-2.90396507478259" predictedrts="40.4589312612098" irts="41.0953551095047" pwhh="1.0008740690258786">
        <fragment mz="444.2565002" charge="1" ion="y4" responses="262.201524041983" signaltonoises="4.79757305968121" noises="29.542135528338" />
        <fragment mz="1107.605835" charge="1" ion="y10" responses="0" signaltonoises="1" noises="0.948928512195124" />
        <fragment mz="961.5253906" charge="1" ion="b9" responses="162.423278495211" signaltonoises="13.3827773215354" noises="3.51350161336437" />
        <fragment mz="581.3154297" charge="1" ion="y5" responses="156.625984259352" signaltonoises="4.40565252781167" noises="19.2220293486228" />
        <fragment mz="937.5002441" charge="1" ion="y8" responses="109.816000470624" signaltonoises="4.76791648735739" noises="8.9870289059909" />
        <fragment mz="860.4777222" charge="1" ion="b8" responses="2862.31851056049" signaltonoises="25.3463973360299" noises="8.86342817014435" />
        <decoy>
          <peptide id="sp|Q9ULV4|COR1C_HUMAN.ATPHWAVIGVR.3.0.9997.True" updatedrts="39.2978051196607" scores="353500414.314971" fdr="1" recomputedscores="-2.91763907275822" predictedrts="40.4589312612098" irts="39.3983154703679" pwhh="5.7020133153954156">
            <fragment mz="444.29290771484375" charge="1" ion="y4" responses="4397.70061063443" signaltonoises="20.4842286504132" noises="17.5905221855568" />
            <fragment mz="1135.6370849609375" charge="1" ion="y10" responses="0" signaltonoises="1" noises="0.0508030142833327" />
            <fragment mz="933.494140625" charge="1" ion="b9" responses="245.224368838512" signaltonoises="5.10137559497681" noises="10.3778782445372" />
            <fragment mz="543.361328125" charge="1" ion="y5" responses="1027.35882916159" signaltonoises="7.66767755009983" noises="10.3079822859981" />
            <fragment mz="937.53662109375" charge="1" ion="y8" responses="179.66771151136" signaltonoises="8.9391646288364" noises="4.11140330786037" />
            <fragment mz="876.47265625" charge="1" ion="b8" responses="1287.39749794256" signaltonoises="13.5368166220652" noises="8.68119699230482" />
          </peptide>
        </decoy>
      </peptide>
      <peptide id="sp|Q9ULV4|COR1C_HUMAN.KC[CAM]EPIIMTVPR.3.0.9961.False" updatedrts="40.9235658661741" scores="385519467706660" fdr="0" recomputedscores="5.86746668676084" predictedrts="40.4033977817108" irts="41.010800456465" pwhh="6.9553711001600211">
        <fragment mz="628.3123169" charge="1" ion="b5" responses="54923.5798408394" signaltonoises="95.5511357765112" noises="30.6027614165208" />
        <fragment mz="716.4123535" charge="1" ion="y6" responses="15064.9540799756" signaltonoises="60.1650365165537" noises="18.5046384610634" />
        <fragment mz="472.2878113" charge="1" ion="y4" responses="47005.0956455759" signaltonoises="83.6619699791467" noises="39.705593289125" />
        <fragment mz="603.3283081" charge="1" ion="y5" responses="55775.3181815109" signaltonoises="96.8547936350329" noises="37.4215456060097" />
        <fragment mz="741.3963623" charge="1" ion="b6" responses="27147.4219802505" signaltonoises="104.55310421095" noises="17.7358356839895" />
        <fragment mz="585.3065186" charge="2" ion="b10" responses="7931.42011723929" signaltonoises="19.4805805494228" noises="32.4217606779626" />
        <decoy>
          <peptide id="sp|Q9ULV4|COR1C_HUMAN.PVTMIIPEC[CAM]KR.3.0.9961.True" updatedrts="39.2544361270236" scores="6853336.17966638" fdr="1" recomputedscores="-1.8456664391072" predictedrts="40.4033977817108" irts="39.3553006235404" pwhh="2.6465818385802828">
            <fragment mz="542.3006591796875" charge="1" ion="b5" responses="1777.54837327357" signaltonoises="6.77355917806142" noises="37.8699022965743" />
            <fragment mz="802.42401123046875" charge="1" ion="y6" responses="0" signaltonoises="1" noises="17.9288836402489" />
            <fragment mz="592.28717041015625" charge="1" ion="y4" responses="0" signaltonoises="1" noises="24.0668108364152" />
            <fragment mz="689.33990478515625" charge="1" ion="y5" responses="536.99849391134" signaltonoises="3.98839522263589" noises="30.6857099294427" />
            <fragment mz="655.384765625" charge="1" ion="b6" responses="1636.22502863132" signaltonoises="12.5488250161433" noises="22.0944469851567" />
            <fragment mz="585.3065185546875" charge="2" ion="b10" responses="1082.75089753431" signaltonoises="6.36150043216472" noises="34.2690095347315" />
          </peptide>
        </decoy>
      </peptide>
      <peptide id="sp|Q9ULV4|COR1C_HUMAN.SIKDTIC[CAM]NQDER.3.0.9839.False" updatedrts="26.4190066248475" scores="196001.502371965" fdr="1" recomputedscores="-4.463659089655" predictedrts="25.153408260582" irts="26.6246836451481" pwhh="4.8978053278495919">
        <fragment mz="545.2929688" charge="1" ion="b5" responses="0" signaltonoises="1" noises="7.729009978248" />
        <fragment mz="661.289978" charge="1" ion="y5" responses="746.506482178874" signaltonoises="13.9687743644504" noises="7.40840526012597" />
        <fragment mz="818.4076538" charge="1" ion="b7" responses="184.180827763676" signaltonoises="12.6052488526786" noises="2.65770867471264" />
        <fragment mz="547.2470703" charge="1" ion="y4" responses="243.412582290001" signaltonoises="5.92539129296276" noises="6.01728618367828" />
        <fragment mz="639.7907715" charge="2" ion="y10" responses="61.0646289333445" signaltonoises="3.89516440669253" noises="4.2372582863209" />
        <fragment mz="658.3770142" charge="1" ion="b6" responses="2894.18067281943" signaltonoises="95.8590010915732" noises="2.68134011348114" />
        <decoy>
          <peptide id="sp|Q9ULV4|COR1C_HUMAN.EDQNC[CAM]ITDKISR.3.0.9839.True" updatedrts="27.1216344189809" scores="3091828.74774174" fdr="1" recomputedscores="-3.24502021281785" predictedrts="25.153408260582" irts="27.3215738679466" pwhh="11.878131231911455">
            <fragment mz="647.208984375" charge="1" ion="b5" responses="49.0773438418788" signaltonoises="130.664261494877" noises="0.126369851919236" />
            <fragment mz="618.35693359375" charge="1" ion="y5" responses="385.180360679154" signaltonoises="16.2884450733911" noises="4.66133248972532" />
            <fragment mz="861.3406982421875" charge="1" ion="b7" responses="272.389941631419" signaltonoises="273.552883942899" noises="0.1217684778158" />
            <fragment mz="503.33001708984375" charge="1" ion="y4" responses="38.8192437329328" signaltonoises="131.870618199147" noises="0.125233809637637" />
            <fragment mz="617.8140869140625" charge="2" ion="y10" responses="1942.44019575575" signaltonoises="38.2782574345132" noises="2.65737737211255" />
            <fragment mz="760.29302978515625" charge="1" ion="b6" responses="138.765039748232" signaltonoises="7.94587533163752" noises="2.52020630194934" />
          </peptide>
        </decoy>
      </peptide>
      <peptide id="sp|Q9ULV4|COR1C_HUMAN.C[CAM]DLISIPK.2.0.1625.False" updatedrts="46.8116841284241" scores="1.19684533452792E+15" fdr="0" recomputedscores="6.05230632466325" predictedrts="46.7948294189582" irts="46.850837076001" pwhh="8.3528097466298377">
        <fragment mz="702.3490601" charge="1" ion="b6" responses="1696.93979593662" signaltonoises="4.49416493703719" noises="30.4881299668842" />
        <fragment mz="557.3657227" charge="1" ion="y5" responses="8522.32189220591" signaltonoises="31.436778999931" noises="20.6443571319238" />
        <fragment mz="785.4767456" charge="1" ion="y7" responses="1909.80597359585" signaltonoises="15.3443419218089" noises="16.6146646852577" />
        <fragment mz="389.1489258" charge="1" ion="b3" responses="11511.8846575323" signaltonoises="49.1640008325538" noises="18.1819478525388" />
        <fragment mz="244.1655731" charge="1" ion="y2" responses="27663.8099151694" signaltonoises="43.714574881647" noises="42.3915663274579" />
        <fragment mz="276.0648804" charge="1" ion="b2" responses="12030.9569244132" signaltonoises="74.5556869267389" noises="15.4152427008251" />
        <decoy>
          <peptide id="sp|Q9ULV4|COR1C_HUMAN.PISILDC[CAM]K.2.0.1625.True" updatedrts="46.0542152771418" scores="1990782842.64745" fdr="0.219088937093275" recomputedscores="0.299497963021339" predictedrts="46.7948294189582" irts="46.0995536213177" pwhh="2.8016259501835505">
            <fragment mz="639.3712158203125" charge="1" ion="b6" responses="0" signaltonoises="1" noises="18.2028748786186" />
            <fragment mz="648.3385009765625" charge="1" ion="y5" responses="275.007695555369" signaltonoises="3.27013587372107" noises="23.3110017143258" />
            <fragment mz="848.45458984375" charge="1" ion="y7" responses="560.571307127286" signaltonoises="7.83801796652535" noises="15.5787776410567" />
            <fragment mz="298.1761474609375" charge="1" ion="b3" responses="218.648983430803" signaltonoises="3.23990687046505" noises="19.2393195188434" />
            <fragment mz="307.14346313476563" charge="1" ion="y2" responses="255.914633947722" signaltonoises="3.35623932591671" noises="19.6958663133205" />
            <fragment mz="211.14410400390625" charge="1" ion="b2" responses="0" signaltonoises="1" noises="32.3110869370215" />
          </peptide>
        </decoy>
      </peptide>
    </protein>
    <protein id="sp|Q04637|IF4G1_HUMAN">
      <peptide id="sp|Q04637|IF4G1_HUMAN.FMLQDVLDLR.2.0.9993.False" updatedrts="78.167572245409" scores="8493439870.885" fdr="0.013576580398812" recomputedscores="1.60896609249735" predictedrts="78.225820993972" irts="77.9506769034861" pwhh="5.434093437577082">
        <fragment mz="971.552002" charge="1" ion="y8" responses="7660.03874488886" signaltonoises="51.4848551290007" noises="12.6813132557379" />
        <fragment mz="734.354187" charge="1" ion="b6" responses="643.858889021176" signaltonoises="4.38320825106354" noises="26.1813561887306" />
        <fragment mz="858.4679565" charge="1" ion="y7" responses="6863.41862647269" signaltonoises="20.810326350978" noises="17.2247938150656" />
        <fragment mz="615.3824463" charge="1" ion="y5" responses="3373.23396005315" signaltonoises="15.6124154899442" noises="15.6859002991352" />
        <fragment mz="392.2002258" charge="1" ion="b3" responses="1458.09186155161" signaltonoises="8.72384131150565" noises="13.7443123801373" />
        <fragment mz="279.1161804" charge="1" ion="b2" responses="3148.29846259531" signaltonoises="26.9291062862366" noises="13.9291301453346" />
        <decoy>
          <peptide id="sp|Q04637|IF4G1_HUMAN.LDLVDQLMFR.2.0.9993.True" updatedrts="78.1412165021522" scores="10818350.4609737" fdr="0.987078474629688" recomputedscores="-1.28595647773366" predictedrts="78.225820993972" irts="77.9245363779567" pwhh="7.5799194001054451">
            <fragment mz="1021.5499267578125" charge="1" ion="y8" responses="270.350022939474" signaltonoises="4.21330513700027" noises="10.5286146445871" />
            <fragment mz="684.35626220703125" charge="1" ion="b6" responses="429.60530896717" signaltonoises="7.24818349460654" noises="15.0706411109849" />
            <fragment mz="908.46588134765625" charge="1" ion="y7" responses="183.974474191413" signaltonoises="4.44738552463609" noises="12.8763613255726" />
            <fragment mz="694.3704833984375" charge="1" ion="y5" responses="214.954505430686" signaltonoises="4.2244892210473" noises="14.8532924550516" />
            <fragment mz="342.20236206054688" charge="1" ion="b3" responses="401.041586905868" signaltonoises="4.99451635626504" noises="19.7041772754765" />
            <fragment mz="229.1182861328125" charge="1" ion="b2" responses="2897.93073226844" signaltonoises="10.6785498705007" noises="28.9734169122086" />
          </peptide>
        </decoy>
      </peptide>
      <peptide id="sp|Q04637|IF4G1_HUMAN.FSALQQAVPTESTDNRR.3.0.9992.False" updatedrts="37.2976200969316" scores="161955978.200207" fdr="0.748450244698206" recomputedscores="-0.872677186605055" predictedrts="36.7488955703628" irts="37.4144637102095" pwhh="7.9036430026313553">
        <fragment mz="1501.735352" charge="1" ion="y13" responses="116.549999999742" signaltonoises="705.695598317403" noises="0.0499810909090909" />
        <fragment mz="1373.676758" charge="1" ion="y12" responses="435.274711300447" signaltonoises="15.0016116667129" noises="2.67957983282949" />
        <fragment mz="807.9133301" charge="2" ion="y14" responses="5052.07489275472" signaltonoises="21.6473093345657" noises="16.351034387069" />
        <fragment mz="1075.512695" charge="1" ion="y9" responses="2164.27892038589" signaltonoises="17.114657735587" noises="15.2077518022683" />
        <fragment mz="877.4122314" charge="1" ion="y7" responses="0" signaltonoises="1" noises="19.6642492542104" />
        <fragment mz="547.2874756" charge="1" ion="b5" responses="0" signaltonoises="1" noises="15.6585012176377" />
        <decoy>
          <peptide id="sp|Q04637|IF4G1_HUMAN.RNDTSETPVAQQLASFR.3.0.9992.True" updatedrts="36.1595962435182" scores="72320341.6481432" fdr="0.966128521684077" recomputedscores="-1.23997653028698" predictedrts="36.7488955703628" irts="36.2857328182963" pwhh="4.9626781576855974">
            <fragment mz="1433.73828125" charge="1" ion="y13" responses="155.380123274622" signaltonoises="661.080230802348" noises="0.0499810909090909" />
            <fragment mz="1346.706298828125" charge="1" ion="y12" responses="0" signaltonoises="1" noises="2.23747682325519" />
            <fragment mz="767.89666748046875" charge="2" ion="y14" responses="34.4767290814692" signaltonoises="4.00827185350894" noises="3.44307708767665" />
            <fragment mz="1019.563232421875" charge="1" ion="y9" responses="541.654727810881" signaltonoises="7.2179303085365" noises="11.4898484986021" />
            <fragment mz="849.45770263671875" charge="1" ion="y7" responses="885.253160594322" signaltonoises="6.95472044695735" noises="17.2416561125084" />
            <fragment mz="574.25799560546875" charge="1" ion="b5" responses="0" signaltonoises="1" noises="13.2886059816493" />
          </peptide>
        </decoy>
      </peptide>
      <peptide id="sp|Q04637|IF4G1_HUMAN.GSSGGSGAKPSDAASEAARPATSTLNR.4.0.9979.False" updatedrts="28.0725193791693" scores="3423160942.42073" fdr="0.227354745579213" recomputedscores="0.279171693874504" predictedrts="27.8393009266369" irts="28.2646940196033" pwhh="6.1793790287029671">
        <fragment mz="907.953186" charge="2" ion="y18" responses="15725.9600418552" signaltonoises="418.337264307094" noises="2.59796839563592" />
        <fragment mz="1373.713135" charge="1" ion="y13" responses="0" signaltonoises="1" noises="0.0499810909090909" />
        <fragment mz="1515.787354" charge="1" ion="y15" responses="0" signaltonoises="1" noises="0.0499810909090909" />
        <fragment mz="859.4268188" charge="2" ion="y17" responses="7496.40001747227" signaltonoises="48.6800389819236" noises="9.06602473079872" />
        <fragment mz="1157.63855" charge="1" ion="y11" responses="0" signaltonoises="1" noises="1.47862161452153" />
        <fragment mz="787.0580444" charge="3" ion="y25" responses="4746.65645107793" signaltonoises="3427.06217418958" noises="0.100666847194472" />
        <decoy>
          <peptide id="sp|Q04637|IF4G1_HUMAN.NLTSTAPRAAESAADSPKAGSGGSSGR.4.0.9979.True" updatedrts="28.9523643066036" scores="14202640.2507356" fdr="1" recomputedscores="-2.09295828181769" predictedrts="27.8393009266369" irts="29.1373542425938" pwhh="5.3283853567480746">
            <fragment mz="796.36895751953125" charge="2" ion="y18" responses="1490.86490369045" signaltonoises="17.57402381097" noises="9.07637904337512" />
            <fragment mz="1162.544677734375" charge="1" ion="y13" responses="446.058204500124" signaltonoises="25.3381093591075" noises="2.61338293933051" />
            <fragment mz="1304.618896484375" charge="1" ion="y15" responses="38.849999999997" signaltonoises="330.484680254874" noises="0.0499810909090909" />
            <fragment mz="760.85040283203125" charge="2" ion="y17" responses="0" signaltonoises="1" noises="0.091025997697999" />
            <fragment mz="960.4857177734375" charge="1" ion="y11" responses="199.385778923931" signaltonoises="11.6658542876011" noises="4.41795346168198" />
            <fragment mz="759.36688232421875" charge="3" ion="y25" responses="0" signaltonoises="1" noises="8.4541524844202" />
          </peptide>
        </decoy>
      </peptide>
      <peptide id="sp|Q04637|IF4G1_HUMAN.LKEELEEAR.2.0.9887.False" updatedrts="41.8038676275014" scores="231276.471715329" fdr="1" recomputedscores="-5.12662562152609" predictedrts="42.191771418803" irts="41.8839137828996" pwhh="13.540168903616008">
        <fragment mz="746.3679199" charge="1" ion="y6" responses="0" signaltonoises="1" noises="74.4239500231401" />
        <fragment mz="617.3253174" charge="1" ion="y5" responses="0" signaltonoises="1" noises="33.3402532150168" />
        <fragment mz="742.3981323" charge="1" ion="b6" responses="5678.66559360755" signaltonoises="13.1005510295966" noises="23.4034515264579" />
        <fragment mz="942.4778442" charge="1" ion="b8" responses="463.53201230001" signaltonoises="4.11336637409771" noises="21.8405336851736" />
        <fragment mz="371.2288818" charge="1" ion="b3" responses="640.220559981747" signaltonoises="5.36916235976148" noises="27.4595301444547" />
        <fragment mz="175.1189575" charge="1" ion="y1" responses="0" signaltonoises="1" noises="63.5607700782726" />
        <decoy>
          <peptide id="sp|Q04637|IF4G1_HUMAN.AEELEEKLR.2.0.9887.True" updatedrts="42.987930483798" scores="3006472.1958027" fdr="1" recomputedscores="-4.01121018348619" predictedrts="42.191771418803" irts="43.0583077289142" pwhh="8.0903117371219579">
            <fragment mz="787.46722412109375" charge="1" ion="y6" responses="1858.24730536434" signaltonoises="9.6732366718057" noises="18.2897665977723" />
            <fragment mz="674.3831787109375" charge="1" ion="y5" responses="5553.18626852284" signaltonoises="15.5148535090385" noises="28.3870210674454" />
            <fragment mz="701.298828125" charge="1" ion="b6" responses="383.201619381414" signaltonoises="4.78260881435143" noises="19.8438680689117" />
            <fragment mz="942.47784423828125" charge="1" ion="b8" responses="199.867396537363" signaltonoises="3.59128783300583" noises="21.4219451088399" />
            <fragment mz="330.12957763671875" charge="1" ion="b3" responses="5123.36917452195" signaltonoises="18.2600364513688" noises="19.8559533901359" />
            <fragment mz="175.11895751953125" charge="1" ion="y1" responses="0" signaltonoises="1" noises="61.1645988511401" />
          </peptide>
        </decoy>
      </peptide>
      <peptide id="sp|Q04637|IF4G1_HUMAN.ITKPGSIDSNNQLFAPGGR.3.0.9642.False" updatedrts="41.4440278661461" scores="798731793104918" fdr="0" recomputedscores="5.76294961253162" predictedrts="41.3379693773326" irts="41.527012428361" pwhh="7.2896661206960189">
        <fragment mz="717.4042358" charge="1" ion="y7" responses="16791.881900896" signaltonoises="78.7692632970198" noises="14.9000417418836" />
        <fragment mz="1255.627686" charge="1" ion="b12" responses="1774.90230822166" signaltonoises="42.0520870194903" noises="3.66534452570045" />
        <fragment mz="1013.526184" charge="1" ion="b10" responses="1820.0695725251" signaltonoises="15.9231370718131" noises="14.5702955487515" />
        <fragment mz="604.3201904" charge="1" ion="y6" responses="43024.1421487392" signaltonoises="118.939442457463" noises="24.354796719472" />
        <fragment mz="386.2146301" charge="1" ion="y4" responses="21652.9891192863" signaltonoises="77.1373569897293" noises="20.154310317091" />
        <fragment mz="457.25177" charge="1" ion="y5" responses="15100.3912557857" signaltonoises="72.5037945364942" noises="15.9506527483774" />
        <decoy>
          <peptide id="sp|Q04637|IF4G1_HUMAN.GGPAFLQNNSDISGPKTIR.3.0.9642.True" updatedrts="40.8014833333333" scores="14469161.0182601" fdr="1" recomputedscores="-1.93863100020233" predictedrts="41.3379693773326" irts="40.8897148344307" pwhh="1.6812452008316154">
            <fragment mz="758.451904296875" charge="1" ion="y7" responses="0" signaltonoises="1" noises="16.5318680231826" />
            <fragment mz="1214.580078125" charge="1" ion="b12" responses="482.977242764777" signaltonoises="7.48991916469576" noises="10.3918008547875" />
            <fragment mz="986.468994140625" charge="1" ion="b10" responses="120.237833099667" signaltonoises="3.43293819992247" noises="13.2511805180532" />
            <fragment mz="671.41986083984375" charge="1" ion="y6" responses="75.1305627332633" signaltonoises="3.39896955787048" noises="11.9480667006619" />
            <fragment mz="517.34564208984375" charge="1" ion="y4" responses="0" signaltonoises="1" noises="2.00064577640675" />
            <fragment mz="614.3984375" charge="1" ion="y5" responses="59.5180052617159" signaltonoises="9.06268443192299" noises="3.253510235025" />
          </peptide>
        </decoy>
      </peptide>
      <peptide id="sp|Q04637|IF4G1_HUMAN.NHDEESLEC[CAM]LC[CAM]R.3.0.8827.False" updatedrts="32.8518575631445" scores="3998254998844.34" fdr="0" recomputedscores="2.28128045547771" predictedrts="32.6913219277489" irts="33.0050047213276" pwhh="4.9956580510698494">
        <fragment mz="712.2532959" charge="1" ion="b6" responses="9279.38079089151" signaltonoises="108.112232213972" noises="7.19471086541358" />
        <fragment mz="608.2642822" charge="1" ion="y4" responses="13038.5922367671" signaltonoises="56.5712501919993" noises="18.7147912117849" />
        <fragment mz="954.3799438" charge="1" ion="b8" responses="2596.66243755155" signaltonoises="29.6371105172279" noises="7.94975549522419" />
        <fragment mz="737.3068848" charge="1" ion="y5" responses="16441.4793092272" signaltonoises="92.7158996996695" noises="14.2035705128888" />
        <fragment mz="825.3373413" charge="1" ion="b7" responses="6225.41495989653" signaltonoises="28.9109634898252" noises="12.0822391374976" />
        <fragment mz="694.2662964" charge="2" ion="b11" responses="5774.13211332759" signaltonoises="44.7317363048438" noises="9.89254448304471" />
        <decoy>
          <peptide id="sp|Q04637|IF4G1_HUMAN.NC[CAM]LC[CAM]ELSEEDHR.3.0.8827.True" updatedrts="34.6493270323319" scores="76782427.9977721" fdr="1" recomputedscores="-2.40313959516956" predictedrts="32.6913219277489" irts="34.7877962779871" pwhh="2.6859661256765373">
            <fragment mz="790.32220458984375" charge="1" ion="b6" responses="0" signaltonoises="1" noises="9.47529310376414" />
            <fragment mz="556.24737548828125" charge="1" ion="y4" responses="438.877973410569" signaltonoises="4.81161265785638" noises="19.0482188999058" />
            <fragment mz="1006.3968505859375" charge="1" ion="b8" responses="106.063539461439" signaltonoises="7.3684324414627" noises="4.38120067292964" />
            <fragment mz="685.28997802734375" charge="1" ion="y5" responses="68.4555907515515" signaltonoises="3.04446793534803" noises="12.1574693293831" />
            <fragment mz="877.354248046875" charge="1" ion="b7" responses="76.4293988219919" signaltonoises="3.25355195713031" noises="8.39995628686823" />
            <fragment mz="694.26629638671875" charge="2" ion="b11" responses="51.1463692148289" signaltonoises="3.21744242652134" noises="8.59275237815539" />
          </peptide>
        </decoy>
      </peptide>
    </protein>
    <protein id="sp|P38159|RBMX_HUMAN">
      <peptide id="sp|P38159|RBMX_HUMAN.LFIGGLNTETNEK.2.1.False" updatedrts="49.1086243347836" scores="70209800939149.7" fdr="0" recomputedscores="3.81631850494377" predictedrts="49.1578354326969" irts="49.1290207538027" pwhh="8.2401014282138085">
        <fragment mz="1062.506226" charge="1" ion="y10" responses="64394.3293603847" signaltonoises="160.778126160749" noises="24.3664323507295" />
        <fragment mz="1175.59021" charge="1" ion="y11" responses="31567.375656776" signaltonoises="99.2580950033307" noises="20.655313724926" />
        <fragment mz="835.3792114" charge="1" ion="y7" responses="21627.1538590658" signaltonoises="58.4926129599454" noises="22.5104468143586" />
        <fragment mz="1005.484741" charge="1" ion="y9" responses="15112.0562209225" signaltonoises="61.3564231767439" noises="18.1957797704903" />
        <fragment mz="948.4632568" charge="1" ion="y8" responses="5700.28287170705" signaltonoises="19.8102516189013" noises="21.6342381936472" />
        <fragment mz="816.4614258" charge="1" ion="b8" responses="0" signaltonoises="1" noises="39.5192867329792" />
        <decoy>
          <peptide id="sp|P38159|RBMX_HUMAN.ENTETNLGGIFLK.2.1.True" updatedrts="48.8037837080311" scores="2072677814.69446" fdr="0.641534391534392" recomputedscores="-0.696108571701357" predictedrts="49.1578354326969" irts="48.826669417762" pwhh="1.8234672281460627">
            <fragment mz="1091.6094970703125" charge="1" ion="y10" responses="678.151127027189" signaltonoises="10.0515341039936" noises="12.206533612084" />
            <fragment mz="1192.6572265625" charge="1" ion="y11" responses="162.701390738594" signaltonoises="7.62028670295574" noises="5.62428143325541" />
            <fragment mz="747.476318359375" charge="1" ion="y7" responses="265.954818131776" signaltonoises="12.5816269409556" noises="4.29454416926901" />
            <fragment mz="962.56695556640625" charge="1" ion="y9" responses="382.973805796164" signaltonoises="9.67245290400569" noises="5.27238300403239" />
            <fragment mz="861.519287109375" charge="1" ion="y8" responses="0" signaltonoises="1" noises="10.1157616762985" />
            <fragment mz="859.37921142578125" charge="1" ion="b8" responses="613.065011452859" signaltonoises="5.87771024859885" noises="15.6818122617371" />
          </peptide>
        </decoy>
      </peptide>
      <peptide id="sp|P38159|RBMX_HUMAN.AIKVEQATKPSFESGR.4.1.False" updatedrts="28.9935693944625" scores="3313645844304.78" fdr="0" recomputedscores="4.09888295927185" predictedrts="28.2414044541208" irts="29.1782228548209" pwhh="6.3049247801636144">
        <fragment mz="969.5727539" charge="1" ion="b9" responses="1081.98101796067" signaltonoises="1476.67589041224" noises="0.0650294796864414" />
        <fragment mz="521.9423828" charge="3" ion="y14" responses="25814.6402873888" signaltonoises="209.311479953979" noises="9.00239903408097" />
        <fragment mz="874.47052" charge="2" ion="y16" responses="0" signaltonoises="1" noises="2.93678273462747" />
        <fragment mz="682.3154907" charge="1" ion="y6" responses="12210.8703657073" signaltonoises="106.176125805319" noises="9.89854583219238" />
        <fragment mz="669.3930054" charge="1" ion="b6" responses="4124.85726745879" signaltonoises="90.3804046384214" noises="3.97482831082852" />
        <fragment mz="1079.547974" charge="1" ion="y10" responses="1832.423933335" signaltonoises="1728.35230951934" noises="0.0953111460589884" />
        <decoy>
          <peptide id="sp|P38159|RBMX_HUMAN.GSEFSPKTAQEVKIAR.4.1.True" updatedrts="28.1783450254794" scores="43658825.3368784" fdr="0.679394338380513" recomputedscores="-0.747305880469835" predictedrts="28.2414044541208" irts="28.369655506824" pwhh="7.9696855976016483">
            <fragment mz="905.43634033203125" charge="1" ion="b9" responses="91.2039029625092" signaltonoises="6.67419059527625" noises="2.5364027808201" />
            <fragment mz="535.29827880859375" charge="3" ion="y14" responses="0" signaltonoises="1" noises="10.3484964933276" />
            <fragment mz="874.47052001953125" charge="2" ion="y16" responses="145.297632879531" signaltonoises="7.20093552972093" noises="2.68074268701223" />
            <fragment mz="715.44610595703125" charge="1" ion="y6" responses="167.924682187378" signaltonoises="201.137447386921" noises="0.108620312778903" />
            <fragment mz="605.256591796875" charge="1" ion="b6" responses="0" signaltonoises="1" noises="7.98898885717743" />
            <fragment mz="1143.6844482421875" charge="1" ion="y10" responses="77.6988794963367" signaltonoises="330.484685288153" noises="0.0499810909090909" />
          </peptide>
        </decoy>
      </peptide>
      <peptide id="sp|P38159|RBMX_HUMAN.IVEVLLMK.2.0.9998.False" updatedrts="55.0436024431779" scores="212354557926240" fdr="0" recomputedscores="4.56874319910457" predictedrts="55.1847908019902" irts="55.0155345677971" pwhh="8.2278631365150652">
        <fragment mz="732.4324341" charge="1" ion="y6" responses="102799.240747941" signaltonoises="176.261381681114" noises="32.4673842846319" />
        <fragment mz="831.5008545" charge="1" ion="y7" responses="24833.7747116727" signaltonoises="140.500462026867" noises="12.8787518429111" />
        <fragment mz="504.3214111" charge="1" ion="y4" responses="5545.75521170342" signaltonoises="22.9156699833131" noises="20.1061649913642" />
        <fragment mz="554.3547974" charge="1" ion="b5" responses="0" signaltonoises="1" noises="16.0936773265305" />
        <fragment mz="342.2023621" charge="1" ion="b3" responses="19066.563639902" signaltonoises="40.8174825411283" noises="27.2636060516299" />
        <fragment mz="441.270752" charge="1" ion="b4" responses="0" signaltonoises="1" noises="21.958549242507" />
        <decoy>
          <peptide id="sp|P38159|RBMX_HUMAN.MLLVEVIK.2.0.9998.True" updatedrts="54.8275742262711" scores="1204395.8951216" fdr="1" recomputedscores="-3.67754912125211" predictedrts="55.1847908019902" irts="54.8012704104894" pwhh="3.016555527712844">
            <fragment mz="700.4603271484375" charge="1" ion="y6" responses="160.029972532519" signaltonoises="3.76686979920595" noises="13.410104029891" />
            <fragment mz="813.54443359375" charge="1" ion="y7" responses="51.6209123561961" signaltonoises="6.30339700629874" noises="2.62077829807132" />
            <fragment mz="488.307861328125" charge="1" ion="y4" responses="991.250898508228" signaltonoises="6.36238011436463" noises="28.4928260444755" />
            <fragment mz="586.326904296875" charge="1" ion="b5" responses="762.276963968327" signaltonoises="4.95630140699311" noises="32.487223025358" />
            <fragment mz="358.21588134765625" charge="1" ion="b3" responses="572.38804429485" signaltonoises="5.5391136814729" noises="22.8495408156617" />
            <fragment mz="457.2843017578125" charge="1" ion="b4" responses="3860.34871908491" signaltonoises="9.07361457365218" noises="32.2100725272693" />
          </peptide>
        </decoy>
      </peptide>
      <peptide id="sp|P38159|RBMX_HUMAN.AIKVEQAT[Dhy]KPSFESGR.4.0.9986.False" updatedrts="30.4634664196332" scores="115462486.574606" fdr="0.463064295485636" recomputedscores="-0.306167351655392" predictedrts="28.5509017707843" irts="30.6361168833732" pwhh="3.1753252124309737">
        <fragment mz="856.4599609" charge="2" ion="b16" responses="89.8138862951381" signaltonoises="14.3148581069891" noises="2.3402579484391" />
        <fragment mz="541.3344116" charge="1" ion="b5" responses="0" signaltonoises="1" noises="6.75964892547356" />
        <fragment mz="1189.596069" charge="1" ion="y11" responses="0" signaltonoises="1" noises="0.0499810909090909" />
        <fragment mz="865.46521" charge="2" ion="y16" responses="144.474861750124" signaltonoises="9.44204862243586" noises="3.35583114097771" />
        <fragment mz="682.3154907" charge="1" ion="y6" responses="458.41491714692" signaltonoises="7.99236518476582" noises="11.53923431119" />
        <fragment mz="779.3682251" charge="1" ion="y7" responses="283.120830889231" signaltonoises="9.06267427475988" noises="7.79923498590499" />
        <decoy>
          <peptide id="sp|P38159|RBMX_HUMAN.GSEFSPKT[Dhy]AQEVKIAR.4.0.9986.True" updatedrts="28.9802083669172" scores="69181519.5472171" fdr="0.586666666666667" recomputedscores="-0.581433033879808" predictedrts="28.5509017707843" irts="29.1649709317677" pwhh="6.029081909873315">
            <fragment mz="856.4599609375" charge="2" ion="b16" responses="0" signaltonoises="1" noises="2.2932734901578" />
            <fragment mz="508.20379638671875" charge="1" ion="b5" responses="209.751785985564" signaltonoises="5.05146080580618" noises="6.89194065859803" />
            <fragment mz="1222.7266845703125" charge="1" ion="y11" responses="38.8500000000002" signaltonoises="330.484680254878" noises="0.0499810909090909" />
            <fragment mz="865.4652099609375" charge="2" ion="y16" responses="1166.70053861446" signaltonoises="25.5246379819345" noises="3.85172624060141" />
            <fragment mz="715.44610595703125" charge="1" ion="y6" responses="67.0479122794395" signaltonoises="95.7661061685395" noises="0.183622238609052" />
            <fragment mz="843.50469970703125" charge="1" ion="y7" responses="310.791490932792" signaltonoises="795.148070231767" noises="0.0499810909090909" />
          </peptide>
        </decoy>
      </peptide>
      <peptide id="sp|P38159|RBMX_HUMAN.GFAFVTFESPADAK.2.0.9976.False" updatedrts="64.3884364066332" scores="615569790988.368" fdr="0" recomputedscores="2.29646207832176" predictedrts="64.4948052239125" irts="64.2840597772769" pwhh="8.48917108515247">
        <fragment mz="965.4574585" charge="1" ion="y9" responses="39517.2700611801" signaltonoises="84.8289129462722" noises="25.5022988956567" />
        <fragment mz="1064.525879" charge="1" ion="y10" responses="18133.8357110939" signaltonoises="59.3505381632521" noises="19.9584888636278" />
        <fragment mz="864.40979" charge="1" ion="y8" responses="16093.3958708571" signaltonoises="40.4812210558832" noises="23.8253064597046" />
        <fragment mz="1083.514526" charge="1" ion="b10" responses="0" signaltonoises="1" noises="13.9633538133428" />
        <fragment mz="1282.631348" charge="1" ion="y12" responses="0" signaltonoises="1" noises="12.283567751457" />
        <fragment mz="1211.594238" charge="1" ion="y11" responses="3279.73970990082" signaltonoises="17.9173552324848" noises="16.6378300826841" />
        <decoy>
          <peptide id="sp|P38159|RBMX_HUMAN.ADAPSEFTVFAFGK.2.0.9976.True" updatedrts="62.4239125971973" scores="13115107.0017604" fdr="1" recomputedscores="-2.40169098204663" predictedrts="64.4948052239125" irts="62.3355780253713" pwhh="8.44251890906813">
            <fragment mz="1045.5352783203125" charge="1" ion="y9" responses="388.869005047668" signaltonoises="3.4474179110166" noises="16.1469413841117" />
            <fragment mz="1132.5673828125" charge="1" ion="y10" responses="300.710180282577" signaltonoises="5.83704772925542" noises="16.2103531062602" />
            <fragment mz="916.49273681640625" charge="1" ion="y8" responses="189.128409119929" signaltonoises="3.55187684028711" noises="21.0150931263856" />
            <fragment mz="1065.48876953125" charge="1" ion="b10" responses="1541.52159961565" signaltonoises="6.92511817555256" noises="16.8852251094041" />
            <fragment mz="1300.6572265625" charge="1" ion="y12" responses="267.95584648361" signaltonoises="6.86027004562329" noises="9.76280652840155" />
            <fragment mz="1229.6201171875" charge="1" ion="y11" responses="149.890101475071" signaltonoises="3.04671181927849" noises="14.9261553484438" />
          </peptide>
        </decoy>
      </peptide>
      <peptide id="sp|P38159|RBMX_HUMAN.AIKVEQ[Dea]AT[Dhy]KPSFESGR.4.0.9672.False" updatedrts="28.98845278475" scores="47219487906691.6" fdr="0" recomputedscores="5.25269814207819" predictedrts="28.2693123465052" irts="29.1731480267081" pwhh="5.3335505372066789">
        <fragment mz="865.9572144" charge="2" ion="y16" responses="0" signaltonoises="1" noises="0.0499810909090909" />
        <fragment mz="682.3154907" charge="1" ion="y6" responses="12210.8703657073" signaltonoises="104.748106862679" noises="10.0334915737082" />
        <fragment mz="516.2668457" charge="3" ion="y14" responses="8301.97934486325" signaltonoises="45.1655578954824" noises="18.0231122191293" />
        <fragment mz="541.3344116" charge="1" ion="b5" responses="6765.45996444862" signaltonoises="115.503530695918" noises="5.8064360700952" />
        <fragment mz="779.3682251" charge="1" ion="y7" responses="54681.8825692737" signaltonoises="564.757887271105" noises="8.28979767882655" />
        <fragment mz="1418.69104" charge="1" ion="y13" responses="0" signaltonoises="1" noises="0.0499810909090909" />
        <decoy>
          <peptide id="sp|P38159|RBMX_HUMAN.GSEFSPKT[Dhy]AQ[Dea]EVKIAR.4.0.9672.True" updatedrts="26.3093325649713" scores="4388016.91167923" fdr="1" recomputedscores="-1.74780131426225" predictedrts="28.2693123465052" irts="26.5159051700287" pwhh="4.6810156871203317">
            <fragment mz="865.95721435546875" charge="2" ion="y16" responses="0" signaltonoises="1" noises="0.0499810909090909" />
            <fragment mz="715.44610595703125" charge="1" ion="y6" responses="284.183899334374" signaltonoises="448.111375563383" noises="0.0855538038104922" />
            <fragment mz="529.62274169921875" charge="3" ion="y14" responses="312.052200009383" signaltonoises="12.0843742652349" noises="2.85221716660566" />
            <fragment mz="508.20379638671875" charge="1" ion="b5" responses="319.328878426121" signaltonoises="7.1938460056331" noises="6.73630785106892" />
            <fragment mz="844.48870849609375" charge="1" ion="y7" responses="0" signaltonoises="1" noises="1.32189448284082" />
            <fragment mz="1457.81103515625" charge="1" ion="y13" responses="0" signaltonoises="1" noises="-1" />
          </peptide>
        </decoy>
      </peptide>
    </protein>
    <protein id="sp|Q14157|UBP2L_HUMAN">
      <peptide id="sp|Q14157|UBP2L_HUMAN.IDLAVLLGK.2.1.False" updatedrts="70.0150863227028" scores="141718883055798" fdr="0.0736719658782474" recomputedscores="0.920578911593206" predictedrts="70.4980167035507" irts="69.8647631686858" pwhh="5.9386969685505209">
        <fragment mz="713.4920044" charge="1" ion="y7" responses="26442.1500106775" signaltonoises="213.953034002556" noises="9.076071221309" />
        <fragment mz="828.5189209" charge="1" ion="y8" responses="18337.5547477951" signaltonoises="176.711194083802" noises="7.92085544867377" />
        <fragment mz="600.4078979" charge="1" ion="y6" responses="13840.2731758697" signaltonoises="130.87411283621" noises="7.78857538936122" />
        <fragment mz="529.3707886" charge="1" ion="y5" responses="10014.6576047633" signaltonoises="103.813548641183" noises="5.95378650495921" />
        <fragment mz="512.3078613" charge="1" ion="b5" responses="1672.50820453116" signaltonoises="19.9249450990504" noises="9.9751035876924" />
        <fragment mz="625.3919678" charge="1" ion="b6" responses="1433.67417703576" signaltonoises="28.8957389422902" noises="4.33009453104825" />
        <decoy>
          <peptide id="sp|Q14157|UBP2L_HUMAN.GLLVALDIK.2.1.True" updatedrts="69.7207388595935" scores="110955547.236196" fdr="1" recomputedscores="-5.18569978951312" predictedrts="70.4980167035507" irts="69.5728193104168" pwhh="10.671680464536285">
            <fragment mz="771.49749755859375" charge="1" ion="y7" responses="116.549999999868" signaltonoises="298.885666708969" noises="0.118009793651269" />
            <fragment mz="884.58154296875" charge="1" ion="y8" responses="38.8500000000005" signaltonoises="330.484680254878" noises="0.0499810909090909" />
            <fragment mz="658.41339111328125" charge="1" ion="y6" responses="145.58691756237" signaltonoises="5.57966806545034" noises="9.10054860657746" />
            <fragment mz="559.344970703125" charge="1" ion="y5" responses="254.038868947944" signaltonoises="7.08487116545401" noises="13.6613135234518" />
            <fragment mz="454.30239868164063" charge="1" ion="b5" responses="2744.0673403563" signaltonoises="11.8573097341784" noises="16.1166036836134" />
            <fragment mz="567.386474609375" charge="1" ion="b6" responses="171.031132105236" signaltonoises="16.6402499898484" noises="2.65337660836139" />
          </peptide>
        </decoy>
      </peptide>
      <peptide id="sp|Q14157|UBP2L_HUMAN.DGSLASNPYSGDLTK.2.0.9999.False" updatedrts="41.4833212893763" scores="674007422917.366" fdr="0" recomputedscores="2.63050320328535" predictedrts="41.3593439191878" irts="41.5659849863755" pwhh="7.5083805266824957">
        <fragment mz="880.4411011" charge="1" ion="y8" responses="14960.6015220153" signaltonoises="72.2541581105349" noises="15.5917807623487" />
        <fragment mz="1081.515991" charge="1" ion="y10" responses="6993.20909308441" signaltonoises="50.3729614617229" noises="11.0876953652944" />
        <fragment mz="1152.553101" charge="1" ion="y11" responses="4410.65226711977" signaltonoises="32.5092393954979" noises="9.41574398481186" />
        <fragment mz="994.4840088" charge="1" ion="y9" responses="3265.43136225736" signaltonoises="27.0217341331883" noises="9.22928140479073" />
        <fragment mz="1265.637207" charge="1" ion="y12" responses="400.71887735847" signaltonoises="16.394509380218" noises="4.01348623230032" />
        <fragment mz="992.4319458" charge="1" ion="b10" responses="0" signaltonoises="1" noises="7.31031875566073" />
        <decoy>
          <peptide id="sp|Q14157|UBP2L_HUMAN.TLDGSYPNSALSGDK.2.0.9999.True" updatedrts="41.3053973189211" scores="46874768.3815266" fdr="1" recomputedscores="-1.54194524821694" predictedrts="41.3593439191878" irts="41.3895139209736" pwhh="1.0103053719510779">
            <fragment mz="791.38934326171875" charge="1" ion="y8" responses="157.681315821615" signaltonoises="3.08668897732909" noises="12.6148974430259" />
            <fragment mz="1051.5054931640625" charge="1" ion="y10" responses="90.5009111173358" signaltonoises="4.12414651152056" noises="11.8617055136429" />
            <fragment mz="1138.5374755859375" charge="1" ion="y11" responses="0" signaltonoises="1" noises="8.77240491262381" />
            <fragment mz="888.442138671875" charge="1" ion="y9" responses="528.283024828737" signaltonoises="8.23872192136187" noises="9.39701184938592" />
            <fragment mz="1195.5589599609375" charge="1" ion="y12" responses="0" signaltonoises="1" noises="5.36224270101338" />
            <fragment mz="1006.4476318359375" charge="1" ion="b10" responses="269.174481677539" signaltonoises="3.49922987320377" noises="12.4571546297504" />
          </peptide>
        </decoy>
      </peptide>
      <peptide id="sp|Q14157|UBP2L_HUMAN.STSAPQMSPGSSDNQSSSPQPAQQK.3.0.9997.False" updatedrts="24.1891333333333" scores="7144253204.89555" fdr="0" recomputedscores="3.32990782430652" predictedrts="23.7670474099942" irts="24.4130192220916" pwhh="5.4178836112414439">
        <fragment mz="970.4952393" charge="1" ion="y9" responses="965.640853856245" signaltonoises="91.2969729863719" noises="1.23258186411197" />
        <fragment mz="1057.527222" charge="1" ion="y10" responses="833.042641440887" signaltonoises="1652.75769535009" noises="0.0499810909090909" />
        <fragment mz="883.4631958" charge="1" ion="y8" responses="777.308799400093" signaltonoises="1469.65629749069" noises="0.0499810909090909" />
        <fragment mz="654.6095581" charge="3" ion="b20" responses="155.23261931068" signaltonoises="12.3758666044626" noises="4.18327772809858" />
        <fragment mz="403.22995" charge="1" ion="y3" responses="0" signaltonoises="1" noises="0.0499810909090909" />
        <fragment mz="571.3198242" charge="1" ion="y5" responses="3243.92206364504" signaltonoises="2336.78646792628" noises="0.117192971198932" />
        <decoy>
          <peptide id="sp|Q14157|UBP2L_HUMAN.QQAPQPSSSQNDSSGPSMQPASTSK.3.0.9997.True" updatedrts="21.7509599512508" scores="1117879.79711669" fdr="0.323829637451602" recomputedscores="0" predictedrts="23.7670474099942" irts="21.9947556611455" pwhh="4.0866704641184546">
            <fragment mz="936.44549560546875" charge="1" ion="y9" responses="38.8499972292914" signaltonoises="324.72420983466" noises="0.0508677343653908" />
            <fragment mz="1033.498291015625" charge="1" ion="y10" responses="0" signaltonoises="1" noises="0.0499810909090909" />
            <fragment mz="849.4134521484375" charge="1" ion="y8" responses="38.8499962769113" signaltonoises="250.988383897124" noises="0.0658117490417539" />
            <fragment mz="680.62896728515625" charge="3" ion="b20" responses="230.472842267904" signaltonoises="8.55512638521918" noises="3.97453335244316" />
            <fragment mz="335.1925048828125" charge="1" ion="y3" responses="38.8500000000005" signaltonoises="330.484680254882" noises="0.0499810909090909" />
            <fragment mz="493.26165771484375" charge="1" ion="y5" responses="0" signaltonoises="1" noises="0.0499810909090909" />
          </peptide>
        </decoy>
      </peptide>
      <peptide id="sp|Q14157|UBP2L_HUMAN.IFTASNVSSVPLPAENVTITAGQR.3.0.9964.False" updatedrts="63.6048494387539" scores="29647693.7194176" fdr="0.846203346203346" recomputedscores="-1.03463308717146" predictedrts="62.7031951585488" irts="63.5068714832942" pwhh="2.2937188985294954">
        <fragment mz="1256.659302" charge="1" ion="y12" responses="335.213235866618" signaltonoises="5.45278129872229" noises="10.7687468572831" />
        <fragment mz="1006.520386" charge="1" ion="b10" responses="294.557237785742" signaltonoises="5.43871615828779" noises="11.534891818134" />
        <fragment mz="959.5268555" charge="1" ion="y9" responses="3506.99318156358" signaltonoises="18.4782848696681" noises="18.7268727298836" />
        <fragment mz="1103.57312" charge="1" ion="b11" responses="170.342278601613" signaltonoises="4.11932534249373" noises="16.2565434391343" />
        <fragment mz="845.4839478" charge="1" ion="y8" responses="195.493456422867" signaltonoises="3.32500365132881" noises="15.0214495109582" />
        <fragment mz="1088.569458" charge="1" ion="y10" responses="598.658170797982" signaltonoises="5.63772270594076" noises="17.6629088217832" />
        <decoy>
          <peptide id="sp|Q14157|UBP2L_HUMAN.QGATITVNEAPLPVSSVNSATFIR.3.0.9964.True" updatedrts="63.8924195667075" scores="18354707.8201872" fdr="0.969927192149414" recomputedscores="-1.24305142760217" predictedrts="62.7031951585488" irts="63.792093349285" pwhh="2.74340842574565">
            <fragment mz="1277.684814453125" charge="1" ion="y12" responses="0" signaltonoises="1" noises="10.0286548275392" />
            <fragment mz="985.494873046875" charge="1" ion="b10" responses="513.677189800669" signaltonoises="10.0271473295986" noises="11.89750190838" />
            <fragment mz="994.5316162109375" charge="1" ion="y9" responses="0" signaltonoises="1" noises="17.0836457017351" />
            <fragment mz="1082.547607421875" charge="1" ion="b11" responses="201.436977055285" signaltonoises="3.40933521760893" noises="16.4499705040505" />
            <fragment mz="907.49957275390625" charge="1" ion="y8" responses="1004.45245042444" signaltonoises="6.99475995336285" noises="9.82783437842921" />
            <fragment mz="1081.5635986328125" charge="1" ion="y10" responses="397.445659602002" signaltonoises="5.78004707696941" noises="12.5822724942949" />
          </peptide>
        </decoy>
      </peptide>
      <peptide id="sp|Q14157|UBP2L_HUMAN.GGSTTGSQFLEQFK.2.0.9631.False" updatedrts="53.7131975288244" scores="394181674.701308" fdr="0.897632757517594" recomputedscores="-1.11500361563883" predictedrts="53.992948364615" irts="53.6959935748031" pwhh="7.1244902014626623">
        <fragment mz="1083.546997" charge="1" ion="y9" responses="571.023685394208" signaltonoises="4.29341967398391" noises="18.3871012855221" />
        <fragment mz="1184.594604" charge="1" ion="y10" responses="531.339123178409" signaltonoises="6.80227258692756" noises="13.0685029269778" />
        <fragment mz="1026.525513" charge="1" ion="y8" responses="307.040257960221" signaltonoises="5.19590767165629" noises="15.0280847666122" />
        <fragment mz="811.4348755" charge="1" ion="y6" responses="0" signaltonoises="1" noises="18.1047873009781" />
        <fragment mz="936.4421387" charge="1" ion="b10" responses="1746.14712648498" signaltonoises="8.35424634013782" noises="20.1236983693266" />
        <fragment mz="1285.642334" charge="1" ion="y11" responses="602.550511911445" signaltonoises="8.82931648515613" noises="16.6926589851879" />
        <decoy>
          <peptide id="sp|Q14157|UBP2L_HUMAN.FQELFQSGTTSGGK.2.0.9631.True" updatedrts="54.9665201560185" scores="1426553738.31971" fdr="0.58486162054018" recomputedscores="-0.57774923923849" predictedrts="53.992948364615" irts="54.9390817250248" pwhh="3.7868937867515928">
            <fragment mz="822.39520263671875" charge="1" ion="y9" responses="713.87548102157" signaltonoises="5.96968573383946" noises="16.2869230646551" />
            <fragment mz="969.463623046875" charge="1" ion="y10" responses="503.630204851753" signaltonoises="5.26657361231682" noises="24.4002151505311" />
            <fragment mz="694.33660888671875" charge="1" ion="y8" responses="1254.9333800554" signaltonoises="8.91396054712099" noises="23.3826292298514" />
            <fragment mz="550.28314208984375" charge="1" ion="y6" responses="484.436756203795" signaltonoises="6.69806071607474" noises="18.6379984549366" />
            <fragment mz="1139.5367431640625" charge="1" ion="b10" responses="392.975827891073" signaltonoises="5.84982891838634" noises="15.3198398765748" />
            <fragment mz="1082.547607421875" charge="1" ion="y11" responses="250.169749388768" signaltonoises="3.02122540216968" noises="16.7916258942491" />
          </peptide>
        </decoy>
      </peptide>
      <peptide id="sp|Q14157|UBP2L_HUMAN.TAQALAQLAAQHSQSGSTTTSSWDMGSTTQ[Dea]SPSLVQYDLK.4.0.9606.False" updatedrts="65.8372186264259" scores="9961572.28235001" fdr="0.690335305719921" recomputedscores="-0.767351111065576" predictedrts="63.595269728737" irts="65.7210114213304" pwhh="2.4742306651255279">
        <fragment mz="1062.583008" charge="1" ion="y9" responses="105.679080362221" signaltonoises="3.93510186357806" noises="4.0827550569071" />
        <fragment mz="1149.61499" charge="1" ion="y10" responses="0" signaltonoises="1" noises="2.48533861799836" />
        <fragment mz="666.3457031" charge="1" ion="y5" responses="435.411095944745" signaltonoises="10.2015953242383" noises="5.81841914927438" />
        <fragment mz="538.2871094" charge="1" ion="y4" responses="192.648990235276" signaltonoises="5.33204818780589" noises="7.93616541598663" />
        <fragment mz="534.2958374" charge="2" ion="b11" responses="142.849678972503" signaltonoises="8.47115146832798" noises="3.8318422069516" />
        <fragment mz="372.1877747" charge="1" ion="b4" responses="354.896932157215" signaltonoises="7.09406547534284" noises="9.06035064209973" />
        <decoy>
          <peptide id="sp|Q14157|UBP2L_HUMAN.LDYQVLSPSQ[Dea]TTSGMDWSSTTTSGSQSHQAALQALAQATK.4.0.9606.True" updatedrts="65.4040498583144" scores="1160679.95719798" fdr="1" recomputedscores="-1.70096651662281" predictedrts="63.595269728737" irts="65.2913798556011" pwhh="6.9053783178003894">
            <fragment mz="943.55712890625" charge="1" ion="y9" responses="120.253323828243" signaltonoises="154.986991340689" noises="0.120248866752985" />
            <fragment mz="1014.59423828125" charge="1" ion="y10" responses="110.694121994802" signaltonoises="23.9973835654013" noises="0.843041386828881" />
            <fragment mz="518.29327392578125" charge="1" ion="y5" responses="85.5230539729582" signaltonoises="3.69587523160092" noises="7.87719132724889" />
            <fragment mz="447.25616455078125" charge="1" ion="y4" responses="235.111008016638" signaltonoises="13.1425628988752" noises="2.90974601425814" />
            <fragment mz="617.30352783203125" charge="2" ion="b11" responses="365.807860944254" signaltonoises="6.15072800716688" noises="8.99835577005126" />
            <fragment mz="520.24017333984375" charge="1" ion="b4" responses="770.233388747954" signaltonoises="11.5332119077036" noises="5.98054912644148" />
          </peptide>
        </decoy>
      </peptide>
    </protein>
    <protein id="sp|P45880|VDAC2_HUMAN">
      <peptide id="sp|P45880|VDAC2_HUMAN.YQLDPTASISAK.2.1.False" updatedrts="42.2346992809353" scores="119625729382073" fdr="0" recomputedscores="5.0576100242562" predictedrts="41.7323195922285" irts="42.3112273185398" pwhh="7.6848516103010169">
        <fragment mz="774.4356079" charge="1" ion="y8" responses="76455.925362732" signaltonoises="211.048993925055" noises="23.5498970391016" />
        <fragment mz="1002.546631" charge="1" ion="y10" responses="74327.0720058637" signaltonoises="310.967155445774" noises="15.0774811584665" />
        <fragment mz="889.4625244" charge="1" ion="y9" responses="37026.358154334" signaltonoises="103.521738468619" noises="25.0139096395299" />
        <fragment mz="677.3828125" charge="1" ion="y7" responses="3623.51340553822" signaltonoises="23.7740541863429" noises="13.1855862337724" />
        <fragment mz="520.2401733" charge="1" ion="b4" responses="12483.7799743124" signaltonoises="42.2722695667084" noises="20.9810246510503" />
        <fragment mz="405.2132568" charge="1" ion="b3" responses="7778.22175240587" signaltonoises="33.2429187500357" noises="22.0560225727808" />
        <decoy>
          <peptide id="sp|P45880|VDAC2_HUMAN.ASISATPDLQYK.2.1.True" updatedrts="41.7285236686345" scores="33912051859.3431" fdr="0.0119760479041916" recomputedscores="1.63910604652553" predictedrts="41.7323195922285" irts="41.8091850734468" pwhh="3.3418934727140428">
            <fragment mz="935.4832763671875" charge="1" ion="y8" responses="537.853755058205" signaltonoises="6.57243494475284" noises="16.7279040248038" />
            <fragment mz="1135.599365234375" charge="1" ion="y10" responses="400.727691141142" signaltonoises="6.66693329498886" noises="7.99699722614726" />
            <fragment mz="1022.5153198242188" charge="1" ion="y9" responses="1938.45784793373" signaltonoises="13.9147625318194" noises="16.2309965779075" />
            <fragment mz="864.4461669921875" charge="1" ion="y7" responses="846.985161999553" signaltonoises="9.70810238857348" noises="17.0223706807894" />
            <fragment mz="359.1925048828125" charge="1" ion="b4" responses="333.219552497795" signaltonoises="3.6312546195296" noises="19.4062286877714" />
            <fragment mz="272.16049194335938" charge="1" ion="b3" responses="559.849304827949" signaltonoises="4.46539607985528" noises="36.8252380271832" />
          </peptide>
        </decoy>
      </peptide>
      <peptide id="sp|P45880|VDAC2_HUMAN.VNNSSLIGVGYTQTLRPGVK.3.0.9999.False" updatedrts="49.2856993699133" scores="1.80122169669578E+15" fdr="0" recomputedscores="5.2166548620214" predictedrts="49.2520044048322" irts="49.3046498161796" pwhh="4.9766606191880909">
        <fragment mz="1219.679321" charge="1" ion="y11" responses="21584.6513692981" signaltonoises="150.809703675102" noises="11.9191070801172" />
        <fragment mz="999.5945435" charge="1" ion="y9" responses="12338.3439354828" signaltonoises="95.6465891950838" noises="9.93148666575433" />
        <fragment mz="1375.769165" charge="1" ion="y13" responses="16131.9735682775" signaltonoises="381.193130635493" noises="2.64872543413583" />
        <fragment mz="770.4882813" charge="1" ion="y7" responses="8115.59996775692" signaltonoises="150.706944828191" noises="3.80392048765648" />
        <fragment mz="888.5043335" charge="2" ion="y17" responses="5603.4817445783" signaltonoises="22.2170688173552" noises="15.0818870597148" />
        <fragment mz="898.546875" charge="1" ion="y8" responses="8255.76233553193" signaltonoises="51.6334334099738" noises="10.7076150451925" />
        <decoy>
          <peptide id="sp|P45880|VDAC2_HUMAN.VGPRLTQTYGVGILSSNNVK.3.0.9999.True" updatedrts="49.8883156976995" scores="369955.383449371" fdr="1" recomputedscores="-4.47181443329876" predictedrts="49.2520044048322" irts="49.9023452538484" pwhh="8.5257636855925174">
            <fragment mz="1087.610595703125" charge="1" ion="y11" responses="589.418884075869" signaltonoises="5.38742259987089" noises="10.2083571538515" />
            <fragment mz="931.520751953125" charge="1" ion="y9" responses="674.051203697059" signaltonoises="6.92209815142659" noises="14.4582981710048" />
            <fragment mz="1351.7215576171875" charge="1" ion="y13" responses="125.778449167524" signaltonoises="6.98270881425157" noises="2.68649208162643" />
            <fragment mz="761.41522216796875" charge="1" ion="y7" responses="664.046299425676" signaltonoises="9.99256390284022" noises="16.0224966463757" />
            <fragment mz="925.5101318359375" charge="2" ion="y17" responses="2100.26416052056" signaltonoises="13.8299567269935" noises="12.8237009448622" />
            <fragment mz="874.499267578125" charge="1" ion="y8" responses="243.937081711591" signaltonoises="3.97906908141583" noises="14.3302943087059" />
          </peptide>
        </decoy>
      </peptide>
      <peptide id="sp|P45880|VDAC2_HUMAN.LTLSALVDGK.2.0.9984.False" updatedrts="55.8880268642118" scores="28637204133060.8" fdr="0" recomputedscores="3.98968187637691" predictedrts="55.7733569601669" irts="55.8530635238448" pwhh="8.3445095873869928">
        <fragment mz="802.4669189" charge="1" ion="y8" responses="74000.1585566457" signaltonoises="156.667962689685" noises="27.2263419742754" />
        <fragment mz="689.3828125" charge="1" ion="y7" responses="69859.8443870642" signaltonoises="129.298990905323" noises="30.1193233490853" />
        <fragment mz="903.5145874" charge="1" ion="y9" responses="19205.3664711234" signaltonoises="67.8347982665927" noises="19.0256590941868" />
        <fragment mz="531.3136597" charge="1" ion="y5" responses="19605.7002145051" signaltonoises="33.6352453029901" noises="30.0845231466728" />
        <fragment mz="602.3508301" charge="1" ion="y6" responses="18398.2562706424" signaltonoises="29.5842566002244" noises="46.6124319306798" />
        <fragment mz="698.4447021" charge="1" ion="b7" responses="0" signaltonoises="1" noises="15.6355858571062" />
        <decoy>
          <peptide id="sp|P45880|VDAC2_HUMAN.GDVLASLTLK.2.0.9984.True" updatedrts="57.6764627091785" scores="63103674.9615812" fdr="1" recomputedscores="-1.71718897863828" predictedrts="55.7733569601669" irts="57.6268952237376" pwhh="4.5504444661782859">
            <fragment mz="844.55023193359375" charge="1" ion="y8" responses="5417.48462602225" signaltonoises="40.1392964399341" noises="7.55488480655933" />
            <fragment mz="745.4818115234375" charge="1" ion="y7" responses="3033.18287213825" signaltonoises="21.6698762802623" noises="16.1096768023187" />
            <fragment mz="959.5771484375" charge="1" ion="y9" responses="113.486487015406" signaltonoises="7.01311401081513" noises="6.30990438392821" />
            <fragment mz="561.36065673828125" charge="1" ion="y5" responses="282.198306253266" signaltonoises="6.94315768820676" noises="12.8971053018642" />
            <fragment mz="632.39776611328125" charge="1" ion="y6" responses="616.954197736782" signaltonoises="7.11595509262904" noises="13.5700142081929" />
            <fragment mz="656.36138916015625" charge="1" ion="b7" responses="515.550472330939" signaltonoises="3.27402135255735" noises="44.2463172593424" />
          </peptide>
        </decoy>
      </peptide>
      <peptide id="sp|P45880|VDAC2_HUMAN.LTFDTTFSPNTGKK.3.0.9951.False" updatedrts="43.8204952792106" scores="127359109867379" fdr="0.0610806577916993" recomputedscores="0.996758902416031" predictedrts="43.7250923269758" irts="43.8840739035712" pwhh="7.5670835221847614">
        <fragment mz="731.4046021" charge="1" ion="y7" responses="23624.3920332366" signaltonoises="50.0371876375174" noises="37.6731694385095" />
        <fragment mz="826.3981323" charge="1" ion="b7" responses="690.112630841999" signaltonoises="6.31886713231518" noises="26.2177775338523" />
        <fragment mz="644.3726196" charge="1" ion="y6" responses="40837.1814679318" signaltonoises="82.4472033010831" noises="33.5263965748771" />
        <fragment mz="1443.711426" charge="1" ion="y13" responses="0" signaltonoises="1" noises="0.0499810909090909" />
        <fragment mz="878.4730225" charge="1" ion="y8" responses="16938.2209857561" signaltonoises="53.2104826633412" noises="23.7518785358397" />
        <fragment mz="979.520752" charge="1" ion="y9" responses="9966.83749694994" signaltonoises="58.0506312425216" noises="12.615105769328" />
        <decoy>
          <peptide id="sp|P45880|VDAC2_HUMAN.KGTNPSFTTDFTLK.3.0.9951.True" updatedrts="43.6356093948997" scores="306664314.372255" fdr="1" recomputedscores="-4.62160771105015" predictedrts="43.7250923269758" irts="43.7006977744378" pwhh="7.6781237985731625">
            <fragment mz="825.43524169921875" charge="1" ion="y7" responses="542.079479325226" signaltonoises="4.97692623534588" noises="22.2720831675656" />
            <fragment mz="732.36749267578125" charge="1" ion="b7" responses="2495.10967713932" signaltonoises="8.06530244185405" noises="32.2143219415011" />
            <fragment mz="724.3875732421875" charge="1" ion="y6" responses="5181.12780518273" signaltonoises="11.7665448870159" noises="22.7852337552938" />
            <fragment mz="1428.7005615234375" charge="1" ion="y13" responses="0" signaltonoises="1" noises="0.0734832443961276" />
            <fragment mz="972.503662109375" charge="1" ion="y8" responses="3921.40599311082" signaltonoises="20.0181929610003" noises="17.0213840656096" />
            <fragment mz="1059.53564453125" charge="1" ion="y9" responses="5467.89551902405" signaltonoises="37.1108383206367" noises="10.1625332924939" />
          </peptide>
        </decoy>
      </peptide>
      <peptide id="sp|P45880|VDAC2_HUMAN.GFGFGLVK.2.0.9907.False" updatedrts="55.4984625654558" scores="1490936509893.87" fdr="0" recomputedscores="2.74035016040196" predictedrts="55.3660307851919" irts="55.4666803587878" pwhh="8.167007230785325">
        <fragment mz="620.3766479" charge="1" ion="y6" responses="160563.326148178" signaltonoises="433.951434464816" noises="21.9346151803721" />
        <fragment mz="563.3551636" charge="1" ion="y5" responses="14451.3349481908" signaltonoises="29.8406150711864" noises="31.2065030882944" />
        <fragment mz="806.4559326" charge="1" ion="b8" responses="0" signaltonoises="1" noises="2.50220774502748" />
        <fragment mz="579.2925415" charge="1" ion="b6" responses="0" signaltonoises="1" noises="26.0816603109029" />
        <fragment mz="205.0971527" charge="2" ion="b4" responses="30405.3099345293" signaltonoises="85.2096629094556" noises="17.4845561035612" />
        <fragment mz="262.1186218" charge="1" ion="b3" responses="17922.9409028209" signaltonoises="66.900891029732" noises="15.1653558776154" />
        <decoy>
          <peptide id="sp|P45880|VDAC2_HUMAN.VLGFGFGK.2.0.9907.True" updatedrts="55.99305" scores="13135869850.6064" fdr="0.102778835173201" recomputedscores="0.773311306205701" predictedrts="55.3660307851919" irts="55.957229053745" pwhh="1.8809914407584518">
            <fragment mz="612.31402587890625" charge="1" ion="y6" responses="147.758710071855" signaltonoises="3.89836587171329" noises="10.294675748854" />
            <fragment mz="555.29254150390625" charge="1" ion="y5" responses="358.07589050256" signaltonoises="7.77321599905236" noises="12.9038775742691" />
            <fragment mz="806.4559326171875" charge="1" ion="b8" responses="108.116512908987" signaltonoises="12.7530501544864" noises="2.65923736900484" />
            <fragment mz="621.33953857421875" charge="1" ion="b6" responses="0" signaltonoises="1" noises="20.1097065600843" />
            <fragment mz="209.12844848632813" charge="2" ion="b4" responses="137.456627093591" signaltonoises="3.84849776083317" noises="10.3172006089274" />
            <fragment mz="270.18121337890625" charge="1" ion="b3" responses="70.5907351700088" signaltonoises="3.72776564697145" noises="10.2386988058955" />
          </peptide>
        </decoy>
      </peptide>
      <peptide id="sp|P45880|VDAC2_HUMAN.TGDFQLHTNVN[Dea]DGTEFGGSIYQK.3.0.2622.False" updatedrts="49.0097426317574" scores="33608530.8034831" fdr="1" recomputedscores="-2.29889366922594" predictedrts="51.3328664660833" irts="49.0309465064871" pwhh="1.6795586477055184">
        <fragment mz="899.4621582" charge="1" ion="y8" responses="0" signaltonoises="1" noises="14.0163089710167" />
        <fragment mz="1186.573853" charge="1" ion="y11" responses="117.262736968574" signaltonoises="4.10975418370376" noises="10.3116812091966" />
        <fragment mz="752.3344116" charge="3" ion="b21" responses="0" signaltonoises="1" noises="14.2889773799314" />
        <fragment mz="660.2852783" charge="3" ion="b19" responses="200.588704922406" signaltonoises="4.34320477818368" noises="13.3559634681635" />
        <fragment mz="551.3187866" charge="1" ion="y4" responses="0" signaltonoises="1" noises="7.51111877948393" />
        <fragment mz="758.3517456" charge="2" ion="y14" responses="203.430482435088" signaltonoises="3.9903088162089" noises="15.7073511751041" />
        <decoy>
          <peptide id="sp|P45880|VDAC2_HUMAN.QYISGGFETGDN[Dea]VNTHLQFDGTK.3.0.2622.True" updatedrts="53.3867833333333" scores="24268212.5598921" fdr="0.711242215666994" recomputedscores="-0.805480917414398" predictedrts="51.3328664660833" irts="53.3722448371078" pwhh="4.797685104654521">
            <fragment mz="945.4788818359375" charge="1" ion="y8" responses="1834.16106992178" signaltonoises="17.1713171044301" noises="11.020692815348" />
            <fragment mz="1259.6378173828125" charge="1" ion="y11" responses="0" signaltonoises="1" noises="7.12550928485725" />
            <fragment mz="761.33807373046875" charge="3" ion="b21" responses="297.642190579374" signaltonoises="6.32552801492273" noises="12.3536211862964" />
            <fragment mz="703.98858642578125" charge="3" ion="b19" responses="116.530126045329" signaltonoises="355.827889429679" noises="0.058986149728999" />
            <fragment mz="420.20889282226563" charge="1" ion="y4" responses="392.446846026878" signaltonoises="6.71618007709879" noises="9.82222340518733" />
            <fragment mz="773.8602294921875" charge="2" ion="y14" responses="24.3548540785422" signaltonoises="4.681792425818" noises="2.81191150547515" />
          </peptide>
        </decoy>
      </peptide>
    </protein>
    <protein id="sp|E9PAV3|NACAM_HUMAN">
      <peptide id="sp|E9PAV3|NACAM_HUMAN.SPASDTYIVFGEAK.2.0.9999.False" updatedrts="51.7508817970272" scores="11877731995383.1" fdr="0" recomputedscores="3.32302505538798" predictedrts="51.9635465211132" irts="51.7497018696484" pwhh="8.4346233637981136">
        <fragment mz="1229.604858" charge="1" ion="y11" responses="26246.8129710298" signaltonoises="64.5815910315009" noises="26.0733832558016" />
        <fragment mz="1300.641968" charge="1" ion="y12" responses="19715.5716777173" signaltonoises="83.3138477726938" noises="12.4408300823031" />
        <fragment mz="934.4516602" charge="1" ion="b9" responses="4246.44958341346" signaltonoises="17.5983096557135" noises="18.9002701245766" />
        <fragment mz="835.3832397" charge="1" ion="b8" responses="6164.24724074021" signaltonoises="24.1515380164224" noises="18.6410111559088" />
        <fragment mz="926.4981689" charge="1" ion="y8" responses="15298.5576775258" signaltonoises="46.8473696317396" noises="17.4035535530551" />
        <fragment mz="1142.572876" charge="1" ion="y10" responses="13410.2153360849" signaltonoises="55.3068528524959" noises="16.6302876015404" />
        <decoy>
          <peptide id="sp|E9PAV3|NACAM_HUMAN.AEGFVIYTDSAPSK.2.0.9999.True" updatedrts="51.1436630038619" scores="25161948.0880785" fdr="1" recomputedscores="-2.3616863588938" predictedrts="51.9635465211132" irts="51.1474415497613" pwhh="3.8885894885342105">
            <fragment mz="1227.6256103515625" charge="1" ion="y11" responses="212.159218516067" signaltonoises="4.96260312086938" noises="12.1974801590546" />
            <fragment mz="1284.6470947265625" charge="1" ion="y12" responses="165.208442592562" signaltonoises="4.1892085000849" noises="11.614445674512" />
            <fragment mz="996.46728515625" charge="1" ion="b9" responses="1955.04612651685" signaltonoises="12.9666445980709" noises="16.0037478287701" />
            <fragment mz="881.44036865234375" charge="1" ion="b8" responses="385.104121446383" signaltonoises="3.86773219306423" noises="20.5752535918799" />
            <fragment mz="868.4046630859375" charge="1" ion="y8" responses="618.813571922596" signaltonoises="6.38273203160636" noises="17.3060856789935" />
            <fragment mz="1080.55712890625" charge="1" ion="y10" responses="0" signaltonoises="1" noises="16.3946664105186" />
          </peptide>
        </decoy>
      </peptide>
      <peptide id="sp|E9PAV3|NACAM_HUMAN.DIELVMSQANVSR.2.0.9997.False" updatedrts="52.0681715085737" scores="321467341295399" fdr="0" recomputedscores="4.73504021954415" predictedrts="52.4027328622495" irts="52.0644006328022" pwhh="8.4789693219836568">
        <fragment mz="892.430542" charge="1" ion="y8" responses="21059.2561997232" signaltonoises="74.1835370802885" noises="18.9545339139068" />
        <fragment mz="761.3900146" charge="1" ion="y7" responses="11320.2468573057" signaltonoises="34.9022351202336" noises="20.1543515301545" />
        <fragment mz="991.4989624" charge="1" ion="y9" responses="14269.1821692004" signaltonoises="49.2429401168882" noises="17.4306071704161" />
        <fragment mz="1104.583008" charge="1" ion="y10" responses="3224.25623065264" signaltonoises="21.802805923626" noises="13.2897064276206" />
        <fragment mz="1233.62561" charge="1" ion="y11" responses="1849.37045513124" signaltonoises="10.7964016590528" noises="14.7538359165427" />
        <fragment mz="987.4815674" charge="1" ion="b9" responses="1333.56440605882" signaltonoises="8.16837584022754" noises="24.4055643635688" />
        <decoy>
          <peptide id="sp|E9PAV3|NACAM_HUMAN.SVNAQSMVLEIDR.2.0.9997.True" updatedrts="52.1654116222792" scores="168573337219.807" fdr="0.0183256976259892" recomputedscores="1.45469224570971" predictedrts="52.4027328622495" irts="52.1608466958116" pwhh="2.9171236748382228">
            <fragment mz="962.49755859375" charge="1" ion="y8" responses="802.246188170394" signaltonoises="7.62744695665529" noises="20.1353888076746" />
            <fragment mz="875.46551513671875" charge="1" ion="y7" responses="948.076418519599" signaltonoises="8.17867187112672" noises="18.9840623026135" />
            <fragment mz="1090.55615234375" charge="1" ion="y9" responses="238.463081344087" signaltonoises="3.75835966460147" noises="14.8562904874808" />
            <fragment mz="1161.59326171875" charge="1" ion="y10" responses="1309.93996974995" signaltonoises="10.3247557353201" noises="17.8091338997701" />
            <fragment mz="1275.6361083984375" charge="1" ion="y11" responses="0" signaltonoises="1" noises="9.54563970789896" />
            <fragment mz="930.4713134765625" charge="1" ion="b9" responses="91.7756479092978" signaltonoises="3.02825628287423" noises="16.3818559908235" />
          </peptide>
        </decoy>
      </peptide>
      <peptide id="sp|E9PAV3|NACAM_HUMAN.TPPSPKGGLATPPPK.2.0.9995.False" updatedrts="60.9219208322453" scores="25217867.635262" fdr="1" recomputedscores="-2.72228519692394" predictedrts="61.1828502104549" irts="60.8458513386982" pwhh="8.0889013496584763">
        <fragment mz="296.1604919" charge="1" ion="b3" responses="5916.61686647336" signaltonoises="27.3843182492108" noises="15.5136071351132" />
        <fragment mz="383.1925049" charge="1" ion="b4" responses="0" signaltonoises="1" noises="23.1687707232195" />
        <fragment mz="171.1128082" charge="2" ion="y3" responses="13085.9200608161" signaltonoises="26.159286713117" noises="32.0107669875846" />
        <fragment mz="147.1128082" charge="1" ion="y1" responses="19967.9942703029" signaltonoises="61.3190103346462" noises="36.7442629961095" />
        <fragment mz="722.3831787" charge="1" ion="b8" responses="92576.4446683737" signaltonoises="197.886117765973" noises="27.1984502129074" />
        <decoy>
          <peptide id="sp|E9PAV3|NACAM_HUMAN.PPPTALGGKPSPPTK.2.0.9995.True" updatedrts="60.3268863475007" scores="4226145.38108365" fdr="1" recomputedscores="-3.44144563640223" predictedrts="61.1828502104549" irts="60.2556758316819" pwhh="12.974851261201533">
            <fragment mz="292.16555786132813" charge="1" ion="b3" responses="230.819362063993" signaltonoises="3.75212774332272" noises="12.4415963333344" />
            <fragment mz="393.2132568359375" charge="1" ion="b4" responses="245.962515602913" signaltonoises="4.40724999104958" noises="19.939199461765" />
            <fragment mz="173.11026000976563" charge="2" ion="y3" responses="78.4881165806959" signaltonoises="4.19960389910754" noises="5.74452098762177" />
            <fragment mz="147.11280822753906" charge="1" ion="y1" responses="0" signaltonoises="1" noises="37.6162781112661" />
            <fragment mz="691.37738037109375" charge="1" ion="b8" responses="3130.93595378383" signaltonoises="8.47366895070201" noises="22.5059045950521" />
          </peptide>
        </decoy>
      </peptide>
      <peptide id="sp|E9PAV3|NACAM_HUMAN.S[Dhy]PASDTYIVFGEAK.2.0.9967.False" updatedrts="51.735431318085" scores="4064427826503.71" fdr="0" recomputedscores="2.8572909496269" predictedrts="51.9345497369739" irts="51.734377557399" pwhh="8.4346233637981136">
        <fragment mz="1229.604858" charge="1" ion="y11" responses="26246.8129710298" signaltonoises="64.7899688823547" noises="25.9895258985431" />
        <fragment mz="1300.641968" charge="1" ion="y12" responses="19715.5716777173" signaltonoises="85.2477392480357" noises="12.1586030642664" />
        <fragment mz="916.4411011" charge="1" ion="b9" responses="518.798391058551" signaltonoises="6.94936297449145" noises="18.9164999162575" />
        <fragment mz="817.3726807" charge="1" ion="b8" responses="2012.69111624384" signaltonoises="10.9263331161838" noises="16.315077521541" />
        <fragment mz="763.4348755" charge="1" ion="y7" responses="17169.3068641478" signaltonoises="93.0163258436217" noises="12.3689933687689" />
        <fragment mz="926.4981689" charge="1" ion="y8" responses="15298.5576775258" signaltonoises="46.9877137763688" noises="17.3515721596096" />
        <decoy>
          <peptide id="sp|E9PAV3|NACAM_HUMAN.AEGFVIYTDSAPS[Dhy]K.2.0.9967.True" updatedrts="50.3814812987912" scores="770751.811122015" fdr="1" recomputedscores="-3.90392511234521" predictedrts="51.9345497369739" irts="50.3914837258686" pwhh="9.6703720751575943">
            <fragment mz="1209.614990234375" charge="1" ion="y11" responses="1151.54580762723" signaltonoises="9.35238721550168" noises="11.6874936242427" />
            <fragment mz="1266.636474609375" charge="1" ion="y12" responses="59.8559121042982" signaltonoises="3.12309515490437" noises="10.3597698688762" />
            <fragment mz="996.46728515625" charge="1" ion="b9" responses="146.081670498501" signaltonoises="3.03932694607275" noises="16.6904280341717" />
            <fragment mz="881.44036865234375" charge="1" ion="b8" responses="262.038824520875" signaltonoises="5.30333836980634" noises="18.5706919736523" />
            <fragment mz="687.330810546875" charge="1" ion="y7" responses="319.372419067326" signaltonoises="4.42338844874318" noises="15.5875719258614" />
            <fragment mz="850.39410400390625" charge="1" ion="y8" responses="1928.28766463615" signaltonoises="9.7465406352231" noises="18.4744328781964" />
          </peptide>
        </decoy>
      </peptide>
      <peptide id="sp|E9PAV3|NACAM_HUMAN.IEDLSQ[MDe]QAQLAAAEK.3.0.9947.False" updatedrts="41.4817393603722" scores="1.22796331322565E+16" fdr="0" recomputedscores="7.56757888549449" predictedrts="41.5366417109435" irts="41.5644159752073" pwhh="7.0089199782891543">
        <fragment mz="602.3508301" charge="1" ion="y6" responses="38115.7523389432" signaltonoises="82.5955661632811" noises="28.5347911056283" />
        <fragment mz="730.4093628" charge="1" ion="y7" responses="31551.4166467034" signaltonoises="71.9474460148455" noises="27.7223035069987" />
        <fragment mz="801.4464722" charge="1" ion="y8" responses="22228.6689840348" signaltonoises="62.9324279091019" noises="23.8657628206494" />
        <fragment mz="929.5050659" charge="1" ion="y9" responses="5983.73300325575" signaltonoises="32.2801590866117" noises="19.2317177963561" />
        <fragment mz="558.2769775" charge="1" ion="b5" responses="7365.72188622962" signaltonoises="27.7089082251557" noises="21.8462154871762" />
        <fragment mz="489.2667236" charge="1" ion="y5" responses="32762.8722599894" signaltonoises="88.5587218565336" noises="24.5536644196139" />
        <decoy>
          <peptide id="sp|E9PAV3|NACAM_HUMAN.EAAALQAQQ[MDe]SLDEIK.3.0.9947.True" updatedrts="39.6873" scores="36481945.403798" fdr="0.802716688227684" recomputedscores="-0.963554621567876" predictedrts="41.5366417109435" irts="39.7846297838705" pwhh="1.8594298114681282">
            <fragment mz="704.38250732421875" charge="1" ion="y6" responses="177.831631390949" signaltonoises="3.2537548127136" noises="22.2534300299658" />
            <fragment mz="847.44073486328125" charge="1" ion="y7" responses="381.675790406897" signaltonoises="4.24946215604763" noises="25.0663069586545" />
            <fragment mz="975.49932861328125" charge="1" ion="y8" responses="99.241218922772" signaltonoises="3.37806871063637" noises="15.8800506193114" />
            <fragment mz="1046.536376953125" charge="1" ion="y9" responses="0" signaltonoises="1" noises="10.1032767212524" />
            <fragment mz="456.24526977539063" charge="1" ion="b5" responses="1126.71768634194" signaltonoises="8.40665062312802" noises="21.1441381520409" />
            <fragment mz="617.3504638671875" charge="1" ion="y5" responses="396.536140615323" signaltonoises="6.51033559441211" noises="21.7025911030977" />
          </peptide>
        </decoy>
      </peptide>
      <peptide id="sp|E9PAV3|NACAM_HUMAN.PDVYK[UGG]SPASDTYIVFGEAK.3.0.9538.False" updatedrts="51.7309500852411" scores="560380083416466" fdr="0" recomputedscores="4.99677422513028" predictedrts="51.9770770094007" irts="51.7299329177462" pwhh="8.4346233637981136">
        <fragment mz="1229.604858" charge="1" ion="y11" responses="26246.8129710298" signaltonoises="64.5815910315009" noises="26.0733832558016" />
        <fragment mz="1142.572876" charge="1" ion="y10" responses="13410.2153360849" signaltonoises="55.3068528524959" noises="16.6302876015404" />
        <fragment mz="926.4981689" charge="1" ion="y8" responses="15298.5576775258" signaltonoises="46.8473696317396" noises="17.4035535530551" />
        <fragment mz="1027.545898" charge="1" ion="y9" responses="14321.8964909662" signaltonoises="55.156159137444" noises="16.4083346824138" />
        <fragment mz="1300.641968" charge="1" ion="y12" responses="19715.5716777173" signaltonoises="83.3138477726938" noises="12.4408300823031" />
        <fragment mz="763.4348755" charge="1" ion="y7" responses="17169.3068641478" signaltonoises="93.5048162308481" noises="12.3043749394316" />
        <decoy>
          <peptide id="sp|E9PAV3|NACAM_HUMAN.AEGFVIYTDSAPSK[UGG]YVDPK.3.0.9538.True" updatedrts="53.4283245785356" scores="1791735574.83746" fdr="0.524612272420769" recomputedscores="-0.457426129254395" predictedrts="51.9770770094007" irts="53.4134468616591" pwhh="2.6325792966956163">
            <fragment mz="1320.64306640625" charge="1" ion="y11" responses="0" signaltonoises="1" noises="9.52313408617836" />
            <fragment mz="1205.6160888671875" charge="1" ion="y10" responses="212.655278860022" signaltonoises="5.3706980517478" noises="10.1253989489359" />
            <fragment mz="1047.5469970703125" charge="1" ion="y8" responses="2471.40436718539" signaltonoises="29.1237319952886" noises="15.686425739263" />
            <fragment mz="1118.5841064453125" charge="1" ion="y9" responses="339.097404254948" signaltonoises="5.73449544619908" noises="15.0510606005967" />
            <fragment mz="1421.690673828125" charge="1" ion="y12" responses="155.378999491814" signaltonoises="13.5574419338326" noises="2.60203782225122" />
            <fragment mz="950.49420166015625" charge="1" ion="y7" responses="272.750149740207" signaltonoises="3.57548341387933" noises="17.6892096091165" />
          </peptide>
        </decoy>
      </peptide>
    </protein>
    <protein id="sp|P35232|PHB_HUMAN">
      <peptide id="sp|P35232|PHB_HUMAN.AAELIANSLATAGDGLIELR.3.0.9998.False" updatedrts="77.3908198500431" scores="25446170591830.7" fdr="0" recomputedscores="3.96747355890478" predictedrts="77.4526574363494" irts="77.1802673717462" pwhh="8.5329031874763714">
        <fragment mz="872.4835815" charge="1" ion="y8" responses="19988.9154415798" signaltonoises="43.3246448173739" noises="26.0664620836317" />
        <fragment mz="700.4351807" charge="1" ion="y6" responses="13352.8998610652" signaltonoises="40.5570014345907" noises="19.4845597393183" />
        <fragment mz="770.4042969" charge="1" ion="b8" responses="1774.19765604758" signaltonoises="11.3671211590985" noises="15.8461257603494" />
        <fragment mz="1044.568359" charge="1" ion="y10" responses="5434.65319733392" signaltonoises="27.9943463976079" noises="12.5956548809185" />
        <fragment mz="815.4621582" charge="1" ion="y7" responses="5086.16135836557" signaltonoises="24.9841529847986" noises="13.5990752089539" />
        <fragment mz="943.520752" charge="1" ion="y9" responses="9458.4899109161" signaltonoises="42.7819589688204" noises="13.2904294898982" />
        <decoy>
          <peptide id="sp|P35232|PHB_HUMAN.LEILGDGATALSNAILEAAR.3.0.9998.True" updatedrts="75.9037728785188" scores="42552802.4677098" fdr="1" recomputedscores="-1.73808457201987" predictedrts="77.4526574363494" irts="75.7053634411731" pwhh="8.92579134390995">
            <fragment mz="857.48394775390625" charge="1" ion="y8" responses="828.159883506001" signaltonoises="8.11185998507636" noises="11.5892228042382" />
            <fragment mz="672.4039306640625" charge="1" ion="y6" responses="0" signaltonoises="1" noises="13.3525956516815" />
            <fragment mz="769.4090576171875" charge="1" ion="b8" responses="2365.67085365016" signaltonoises="10.4445450765976" noises="16.8078149702587" />
            <fragment mz="1057.5999755859375" charge="1" ion="y10" responses="792.564113881324" signaltonoises="7.38337469553836" noises="10.9823556482641" />
            <fragment mz="743.4410400390625" charge="1" ion="y7" responses="138.886595672186" signaltonoises="4.00993266419752" noises="18.6130532145017" />
            <fragment mz="944.5159912109375" charge="1" ion="y9" responses="175.934624402269" signaltonoises="3.09535938723833" noises="11.9743477283911" />
          </peptide>
        </decoy>
      </peptide>
      <peptide id="sp|P35232|PHB_HUMAN.KLEAAEDIAYQLSR.3.0.9996.False" updatedrts="52.6530449198368" scores="1.6811402502494E+16" fdr="0" recomputedscores="7.65080759148901" predictedrts="52.6889399941557" irts="52.6444980404015" pwhh="10.066199569247198">
        <fragment mz="757.3726807" charge="1" ion="b7" responses="42153.729597384" signaltonoises="97.9735660498024" noises="32.331014829814" />
        <fragment mz="666.3569336" charge="1" ion="y5" responses="69028.4887349138" signaltonoises="85.6357094577314" noises="38.725367624332" />
        <fragment mz="941.4938354" charge="1" ion="b9" responses="16011.390441076" signaltonoises="49.2754069272354" noises="20.9034913460714" />
        <fragment mz="737.394043" charge="1" ion="y6" responses="33975.0679675282" signaltonoises="60.8947160989603" noises="36.6380498428038" />
        <fragment mz="870.4567261" charge="1" ion="b8" responses="16636.1977058428" signaltonoises="64.3362765095649" noises="21.6208047317516" />
        <fragment mz="1232.615723" charge="1" ion="b11" responses="0" signaltonoises="1" noises="6.4329469647392" />
        <decoy>
          <peptide id="sp|P35232|PHB_HUMAN.SLQYAIDEAAELKR.3.0.9996.True" updatedrts="53.4847396955842" scores="3264466315.32849" fdr="0.0721769499417928" recomputedscores="0.932037653155358" predictedrts="52.6889399941557" irts="53.4694012998659" pwhh="3.8472590230927537">
            <fragment mz="791.39337158203125" charge="1" ion="b7" responses="659.257362269415" signaltonoises="3.46311575290231" noises="28.8689909339106" />
            <fragment mz="616.377685546875" charge="1" ion="y5" responses="625.963182580231" signaltonoises="4.84162742300082" noises="30.1233083033935" />
            <fragment mz="991.47308349609375" charge="1" ion="b9" responses="1062.15967276832" signaltonoises="11.1347816393" noises="13.560056599512" />
            <fragment mz="687.414794921875" charge="1" ion="y6" responses="0" signaltonoises="1" noises="22.2500353904958" />
            <fragment mz="920.43597412109375" charge="1" ion="b8" responses="922.533768176665" signaltonoises="6.67251365435792" noises="20.7309822095436" />
            <fragment mz="1191.5528564453125" charge="1" ion="b11" responses="0" signaltonoises="1" noises="7.36519642898404" />
          </peptide>
        </decoy>
      </peptide>
      <peptide id="sp|P35232|PHB_HUMAN.IFTSIGEDYDER.2.0.9959.False" updatedrts="45.4185438409362" scores="543472063658211" fdr="0" recomputedscores="5.47092115359177" predictedrts="45.3634408778396" irts="45.469072999141" pwhh="7.1200303857274507">
        <fragment mz="1184.506592" charge="1" ion="y10" responses="21631.5772091972" signaltonoises="124.080827701767" noises="14.45898737248" />
        <fragment mz="883.3428345" charge="1" ion="y7" responses="41952.9779138996" signaltonoises="208.632037988487" noises="12.6730876339574" />
        <fragment mz="1083.458862" charge="1" ion="y9" responses="11354.8508364386" signaltonoises="86.2423997515365" noises="10.5784110506581" />
        <fragment mz="996.4268799" charge="1" ion="y8" responses="8827.79798100035" signaltonoises="67.2379767184408" noises="11.3778091773095" />
        <fragment mz="826.3213501" charge="1" ion="y6" responses="4920.6415227324" signaltonoises="34.2549827479502" noises="10.6666572750182" />
        <fragment mz="362.207428" charge="1" ion="b3" responses="2564.74844039291" signaltonoises="19.946744841437" noises="10.234664502644" />
        <decoy>
          <peptide id="sp|P35232|PHB_HUMAN.EDYDEGISTFIR.2.0.9959.True" updatedrts="44.0603066793768" scores="54603644066.911" fdr="0.0471811275489804" recomputedscores="1.14376672290004" predictedrts="45.3634408778396" irts="44.1219270336164" pwhh="5.2830371730800154">
            <fragment mz="1200.5894775390625" charge="1" ion="y10" responses="445.108625427611" signaltonoises="5.626584634435" noises="12.5545822392136" />
            <fragment mz="793.4566650390625" charge="1" ion="y7" responses="1017.33397046025" signaltonoises="13.9146808189146" noises="7.74282261960398" />
            <fragment mz="1037.5262451171875" charge="1" ion="y9" responses="847.250980789944" signaltonoises="9.18593103098933" noises="13.5609836889146" />
            <fragment mz="922.499267578125" charge="1" ion="y8" responses="1404.24689824423" signaltonoises="11.8337077362541" noises="12.148733553401" />
            <fragment mz="736.4351806640625" charge="1" ion="y6" responses="391.32779971203" signaltonoises="6.14059278982078" noises="8.0997943051948" />
            <fragment mz="408.14013671875" charge="1" ion="b3" responses="254.402904028872" signaltonoises="9.62587534299997" noises="8.42385060548608" />
          </peptide>
        </decoy>
      </peptide>
      <peptide id="sp|P35232|PHB_HUMAN.FDAGELITQR.2.0.9931.False" updatedrts="48.8234729328507" scores="215507776978878" fdr="0.0349025974025974" recomputedscores="1.26661561850461" predictedrts="48.9044160414099" irts="48.8461978628161" pwhh="6.7061955385737937">
        <fragment mz="887.4945068" charge="1" ion="y8" responses="45047.6012255278" signaltonoises="85.0515777430691" noises="33.4819809285195" />
        <fragment mz="633.2878418" charge="1" ion="b6" responses="2771.43316886274" signaltonoises="11.6975467542016" noises="25.2309682871751" />
        <fragment mz="630.3933105" charge="1" ion="y5" responses="22546.4953540437" signaltonoises="64.0684190561936" noises="28.0928880547413" />
        <fragment mz="759.4359131" charge="1" ion="y6" responses="12058.9440898987" signaltonoises="24.3805130619948" noises="42.0086332653994" />
        <fragment mz="816.4573975" charge="1" ion="y7" responses="34657.6381691823" signaltonoises="64.4131907190005" noises="28.3299696869982" />
        <fragment mz="1002.521423" charge="1" ion="y9" responses="14531.6323565501" signaltonoises="47.5978017720585" noises="18.9438471398424" />
        <decoy>
          <peptide id="sp|P35232|PHB_HUMAN.QTILEGADFR.2.0.9931.True" updatedrts="49.2921592596288" scores="3843010.53795179" fdr="1" recomputedscores="-6.49151562156693" predictedrts="48.9044160414099" irts="49.3110569552376" pwhh="6.6347938885242925">
            <fragment mz="920.48358154296875" charge="1" ion="y8" responses="918.113253494104" signaltonoises="7.4296516761568" noises="28.3010851063759" />
            <fragment mz="642.345703125" charge="1" ion="b6" responses="0" signaltonoises="1" noises="30.4429559749038" />
            <fragment mz="565.27288818359375" charge="1" ion="y5" responses="2938.12885518812" signaltonoises="9.78049488117675" noises="26.8268494969654" />
            <fragment mz="694.31549072265625" charge="1" ion="y6" responses="130.15174600972" signaltonoises="3.14394043987238" noises="22.3771081182565" />
            <fragment mz="807.3995361328125" charge="1" ion="y7" responses="2191.19153900869" signaltonoises="6.99773596162927" noises="35.8978967294912" />
            <fragment mz="1021.5313110351563" charge="1" ion="y9" responses="0" signaltonoises="1" noises="19.163868735009" />
          </peptide>
        </decoy>
      </peptide>
      <peptide id="sp|P35232|PHB_HUMAN.AAELIAN[Dea]SLATAGDGLIELR.3.0.9776.False" updatedrts="77.3935607390127" scores="407976100666.758" fdr="0" recomputedscores="2.17248584729445" predictedrts="77.4686076840923" irts="77.1829858789568" pwhh="8.5329031874763714">
        <fragment mz="872.4835815" charge="1" ion="y8" responses="19988.9154415798" signaltonoises="43.3246448173739" noises="26.0664620836317" />
        <fragment mz="1044.568359" charge="1" ion="y10" responses="5434.65319733392" signaltonoises="27.9943463976079" noises="12.5956548809185" />
        <fragment mz="700.4351807" charge="1" ion="y6" responses="13352.8998610652" signaltonoises="40.5570014345907" noises="19.4845597393183" />
        <fragment mz="884.4723511" charge="1" ion="b9" responses="217.863400244952" signaltonoises="3.75987545303297" noises="18.3064982316624" />
        <fragment mz="1115.605469" charge="1" ion="y11" responses="5567.88502268169" signaltonoises="17.6711157378802" noises="21.2414441058959" />
        <fragment mz="439.2453918" charge="3" ion="y13" responses="897.984355658176" signaltonoises="5.90833467041536" noises="15.4327969697706" />
        <decoy>
          <peptide id="sp|P35232|PHB_HUMAN.LEILGDGATALSN[Dea]AILEAAR.3.0.9776.True" updatedrts="76.7358833333333" scores="93591870.5096722" fdr="1" recomputedscores="-1.42426522372106" predictedrts="77.4686076840923" irts="76.5306789853209" pwhh="4.4839971253213413">
            <fragment mz="858.46795654296875" charge="1" ion="y8" responses="78.3333352198819" signaltonoises="3.18808027628851" noises="13.2814545722136" />
            <fragment mz="1058.5841064453125" charge="1" ion="y10" responses="86.8595893034794" signaltonoises="3.63743257434238" noises="12.9077662317131" />
            <fragment mz="672.4039306640625" charge="1" ion="y6" responses="0" signaltonoises="1" noises="14.8632645773154" />
            <fragment mz="870.45672607421875" charge="1" ion="b9" responses="595.704181740857" signaltonoises="6.16113273586909" noises="16.2058196686902" />
            <fragment mz="1129.6212158203125" charge="1" ion="y11" responses="115.691100906122" signaltonoises="5.29231457799031" noises="8.49642610646962" />
            <fragment mz="434.57351684570313" charge="3" ion="y13" responses="0" signaltonoises="1" noises="0.0499810909090909" />
          </peptide>
        </decoy>
      </peptide>
      <peptide id="sp|P35232|PHB_HUMAN.VLPSITTEILK.2.0.9757.False" updatedrts="61.4864278729853" scores="107923530371843" fdr="0" recomputedscores="5.47123839632977" predictedrts="61.3111277085788" irts="61.4057486850276" pwhh="9.5834901980366851">
        <fragment mz="1001.587769" charge="1" ion="y9" responses="45346.5125552123" signaltonoises="87.1980423807885" noises="26.8286329364203" />
        <fragment mz="904.5349731" charge="1" ion="y8" responses="25371.4996180922" signaltonoises="95.2259958574452" noises="13.8906359025785" />
        <fragment mz="704.4188843" charge="1" ion="y6" responses="16072.2774948769" signaltonoises="70.9184425959776" noises="13.9720462928704" />
        <fragment mz="817.5029297" charge="1" ion="y7" responses="13962.3109893232" signaltonoises="59.7445138988453" noises="15.3599156265139" />
        <fragment mz="213.1597595" charge="1" ion="b2" responses="10436.3341506509" signaltonoises="16.0095775212123" noises="32.9006664739568" />
        <fragment mz="260.1968689" charge="1" ion="y2" responses="18025.559814934" signaltonoises="26.6585161476535" noises="42.1663947577537" />
        <decoy>
          <peptide id="sp|P35232|PHB_HUMAN.LIETTISPLVK.2.0.9757.True" updatedrts="62.7016345688777" scores="29255916.8881483" fdr="0.894012167787384" recomputedscores="-1.10357922627936" predictedrts="61.3111277085788" irts="62.6110321539104" pwhh="2.2034944456231678">
            <fragment mz="987.57208251953125" charge="1" ion="y9" responses="195.744104973763" signaltonoises="3.26486799711468" noises="20.744166852027" />
            <fragment mz="858.52947998046875" charge="1" ion="y8" responses="0" signaltonoises="1" noises="13.9752773690795" />
            <fragment mz="656.43414306640625" charge="1" ion="y6" responses="90.1778107399816" signaltonoises="4.22109655782642" noises="9.48817415993482" />
            <fragment mz="757.4818115234375" charge="1" ion="y7" responses="279.030835882905" signaltonoises="3.07000736239989" noises="26.4187038049405" />
            <fragment mz="227.17539978027344" charge="1" ion="b2" responses="0" signaltonoises="1" noises="62.3351984249576" />
            <fragment mz="246.18121337890625" charge="1" ion="y2" responses="935.360312295414" signaltonoises="11.7542355625082" noises="15.7474382531706" />
          </peptide>
        </decoy>
      </peptide>
    </protein>
    <protein id="sp|P47756|CAPZB_HUMAN">
      <peptide id="sp|P47756|CAPZB_HUMAN.STLNEIYFGK.2.1.False" updatedrts="49.1453191530903" scores="50628040577120.1" fdr="0.126781695423856" recomputedscores="0.632899043796054" predictedrts="48.8502235119423" irts="49.1654159267787" pwhh="7.782395285109752">
        <fragment mz="870.4356079" charge="1" ion="y7" responses="47078.1813333584" signaltonoises="100.100949575972" noises="28.0244224137511" />
        <fragment mz="983.5196533" charge="1" ion="y8" responses="31464.8100467315" signaltonoises="85.9441462493017" noises="25.2496125140406" />
        <fragment mz="658.3406372" charge="1" ion="b6" responses="5078.23374981043" signaltonoises="20.2936151940137" noises="26.4139220128634" />
        <fragment mz="756.3926392" charge="1" ion="y6" responses="19304.6506606271" signaltonoises="44.2012282473146" noises="28.7781393146814" />
        <fragment mz="821.4039307" charge="1" ion="b7" responses="5166.3650483239" signaltonoises="12.6942291376062" noises="27.0649735544333" />
        <fragment mz="627.3500977" charge="1" ion="y5" responses="18868.2241661377" signaltonoises="39.0247964144936" noises="29.6343010003947" />
        <decoy>
          <peptide id="sp|P47756|CAPZB_HUMAN.GFYIENLTSK.2.1.True" updatedrts="48.2130194788997" scores="4474898.04770524" fdr="1" recomputedscores="-6.41606369312302" predictedrts="48.8502235119423" irts="48.2407292959817" pwhh="5.5911515820000206">
            <fragment mz="804.4461669921875" charge="1" ion="y7" responses="0" signaltonoises="1" noises="25.0009639088752" />
            <fragment mz="967.50946044921875" charge="1" ion="y8" responses="745.201593220605" signaltonoises="3.8927087046768" noises="29.3504635413634" />
            <fragment mz="724.330078125" charge="1" ion="b6" responses="1171.90094096719" signaltonoises="7.40912784375728" noises="24.2463181597858" />
            <fragment mz="691.36212158203125" charge="1" ion="y6" responses="0" signaltonoises="1" noises="34.6990126417413" />
            <fragment mz="837.41412353515625" charge="1" ion="b7" responses="915.278988594923" signaltonoises="9.77447292550974" noises="22.8884318861185" />
            <fragment mz="562.31951904296875" charge="1" ion="y5" responses="5806.93523644691" signaltonoises="20.7897389442521" noises="20.6190397709759" />
          </peptide>
        </decoy>
      </peptide>
      <peptide id="sp|P47756|CAPZB_HUMAN.QMEKDETVSDC[CAM]SPHIANIGR.4.1.False" updatedrts="34.3901498265168" scores="772443981320.172" fdr="0.0238486842105263" recomputedscores="1.3744120429156" predictedrts="33.7347222048728" irts="34.5307354810577" pwhh="7.1720636218395351">
        <fragment mz="961.4295044" charge="1" ion="b8" responses="388.2836720157" signaltonoises="5.52955841469796" noises="17.4610827164445" />
        <fragment mz="1326.621948" charge="1" ion="y12" responses="795.668801100163" signaltonoises="28.6306750152557" noises="2.64284096222535" />
        <fragment mz="780.4475098" charge="1" ion="y7" responses="5033.21180990102" signaltonoises="42.9611223131243" noises="9.85545381990749" />
        <fragment mz="643.3886108" charge="1" ion="y6" responses="14311.2041479156" signaltonoises="113.701014223891" noises="8.6401702049184" />
        <fragment mz="1135.020386" charge="2" ion="b20" responses="0" signaltonoises="1" noises="0.0570371075474565" />
        <fragment mz="1239.589844" charge="1" ion="y11" responses="563.41611662106" signaltonoises="15.6115244941641" noises="4.66205351870305" />
        <decoy>
          <peptide id="sp|P47756|CAPZB_HUMAN.GINAIHPSC[CAM]DSVTEDKEMQR.4.1.True" updatedrts="34.7613707416795" scores="23944.6122856229" fdr="1" recomputedscores="-6.12984433199222" predictedrts="33.7347222048728" irts="34.8989250523145" pwhh="8.2936792329230666">
            <fragment mz="790.42059326171875" charge="1" ion="b8" responses="576.77587680629" signaltonoises="6.26560341174801" noises="19.4234203192567" />
            <fragment mz="1497.630859375" charge="1" ion="y12" responses="38.8500000000005" signaltonoises="330.484680254878" noises="0.0499810909090909" />
            <fragment mz="935.42510986328125" charge="1" ion="y7" responses="3135.54987683472" signaltonoises="18.4874217011533" noises="13.8524594572331" />
            <fragment mz="806.38250732421875" charge="1" ion="y6" responses="3534.53137223779" signaltonoises="12.3046701779029" noises="23.5071357452114" />
            <fragment mz="1135.0203857421875" charge="2" ion="b20" responses="0" signaltonoises="1" noises="0.0522841986379593" />
            <fragment mz="1337.6002197265625" charge="1" ion="y11" responses="0" signaltonoises="1" noises="0.121943740331904" />
          </peptide>
        </decoy>
      </peptide>
      <peptide id="sp|P47756|CAPZB_HUMAN.[1Ac]-SDQQLDC[CAM]ALDLMR.2.0.9999.False" updatedrts="73.1147598081703" scores="455557465125265" fdr="0" recomputedscores="5.10339145783328" predictedrts="73.1622726871428" irts="72.9391251052984" pwhh="6.7630267365052186">
        <fragment mz="993.4492188" charge="1" ion="y8" responses="20159.8154582819" signaltonoises="84.5019177294652" noises="16.6799632217783" />
        <fragment mz="1106.533325" charge="1" ion="y9" responses="16961.4564694419" signaltonoises="61.988785385219" noises="17.4485737931532" />
        <fragment mz="878.4222412" charge="1" ion="y7" responses="12911.5531280087" signaltonoises="42.2086736311626" noises="18.0032324923613" />
        <fragment mz="614.2780151" charge="1" ion="b5" responses="5340.34439710042" signaltonoises="23.8576319516023" noises="14.3920481989245" />
        <fragment mz="501.1939697" charge="1" ion="b4" responses="8521.01528015001" signaltonoises="48.0231053401612" noises="13.1960429586445" />
        <fragment mz="729.3049927" charge="1" ion="b6" responses="0" signaltonoises="1" noises="10.3478713239303" />
        <decoy>
          <peptide id="sp|P47756|CAPZB_HUMAN.[1Ac]-MLDLAC[CAM]DLQQDSR.2.0.9999.True" updatedrts="74.273895363531" scores="19443619.4192098" fdr="1" recomputedscores="-2.2684633523133" predictedrts="73.1622726871428" irts="74.0887953036219" pwhh="3.0276141357713833">
            <fragment mz="1021.4367065429688" charge="1" ion="y8" responses="134.568167408455" signaltonoises="3.18344808819882" noises="10.3739362156683" />
            <fragment mz="1092.473876953125" charge="1" ion="y9" responses="0" signaltonoises="1" noises="9.96049886971782" />
            <fragment mz="861.40606689453125" charge="1" ion="y7" responses="0" signaltonoises="1" noises="17.247973001797" />
            <fragment mz="586.29052734375" charge="1" ion="b5" responses="312.221428571614" signaltonoises="4.37877890644836" noises="16.6785707606987" />
            <fragment mz="515.25341796875" charge="1" ion="b4" responses="554.398145084216" signaltonoises="5.75202127236534" noises="16.8660497313115" />
            <fragment mz="746.3211669921875" charge="1" ion="b6" responses="165.93596249289" signaltonoises="3.48853536486361" noises="15.0434851527795" />
          </peptide>
        </decoy>
      </peptide>
      <peptide id="sp|P47756|CAPZB_HUMAN.SPWSN[Dea]KYDPPLEDGAMPSAR.3.0.9987.False" updatedrts="49.1296788018618" scores="74677832374907.2" fdr="0" recomputedscores="4.12186613869494" predictedrts="49.0297898281874" irts="49.1499032927166" pwhh="9.7180387343357211">
        <fragment mz="933.4094849" charge="1" ion="y9" responses="18016.3341655569" signaltonoises="59.272011747794" noises="16.1577349722873" />
        <fragment mz="1286.605225" charge="1" ion="b11" responses="2623.31616526464" signaltonoises="7.56145927266674" noises="27.692012929366" />
        <fragment mz="804.3668823" charge="1" ion="y8" responses="23195.4344113364" signaltonoises="54.6397819393621" noises="20.574202613487" />
        <fragment mz="1240.598999" charge="1" ion="y12" responses="6434.00245914636" signaltonoises="47.2279412235324" noises="10.6637243836336" />
        <fragment mz="1143.546265" charge="1" ion="y11" responses="10216.2582340271" signaltonoises="31.5520730505352" noises="16.1666934295048" />
        <fragment mz="430.2408447" charge="1" ion="y4" responses="16784.2382642985" signaltonoises="42.3635650087943" noises="24.8568551236784" />
        <decoy>
          <peptide id="sp|P47756|CAPZB_HUMAN.ASPMAGDELPPDYKN[Dea]SWPSR.3.0.9987.True" updatedrts="50.9985150827188" scores="135760702.43825" fdr="1" recomputedscores="-1.62965654451682" predictedrts="49.0297898281874" irts="51.0034788885219" pwhh="2.9226236971866806">
            <fragment mz="1153.5272216796875" charge="1" ion="y9" responses="191.300901803619" signaltonoises="4.81022905328252" noises="14.8603181732575" />
            <fragment mz="1066.4874267578125" charge="1" ion="b11" responses="491.504262713818" signaltonoises="6.27448114666035" noises="13.2965867307353" />
            <fragment mz="1038.5003662109375" charge="1" ion="y8" responses="100.762346379336" signaltonoises="3.31453093411366" noises="12.2106641968203" />
            <fragment mz="1460.716796875" charge="1" ion="y12" responses="539.841473565953" signaltonoises="24.2608912395396" noises="2.75021102741952" />
            <fragment mz="1347.6328125" charge="1" ion="y11" responses="217.952043314398" signaltonoises="10.1955830244957" noises="5.07689032125579" />
            <fragment mz="545.2830810546875" charge="1" ion="y4" responses="396.084817936285" signaltonoises="5.39483734879393" noises="15.1224162487245" />
          </peptide>
        </decoy>
      </peptide>
      <peptide id="sp|P47756|CAPZB_HUMAN.SPWSNKYDPPLEDGAMPSAR.3.0.997.False" updatedrts="49.1285295060965" scores="48300917006367.4" fdr="0" recomputedscores="3.93262981125124" predictedrts="48.7583230642964" irts="49.1487633819579" pwhh="9.7180387343357211">
        <fragment mz="804.3668823" charge="1" ion="y8" responses="23195.4344113364" signaltonoises="55.8651998875979" noises="20.1229020327331" />
        <fragment mz="933.4094849" charge="1" ion="y9" responses="18016.3341655569" signaltonoises="58.8572079793033" noises="16.2716086945872" />
        <fragment mz="978.4315796" charge="1" ion="b8" responses="12160.7112266821" signaltonoises="39.6989054937306" noises="17.3770895221874" />
        <fragment mz="1046.49353" charge="1" ion="y10" responses="9603.65701742289" signaltonoises="34.2343217264976" noises="15.8895179939819" />
        <fragment mz="1240.598999" charge="1" ion="y12" responses="6895.6066865655" signaltonoises="51.2657231212045" noises="10.1338050988012" />
        <fragment mz="1075.484375" charge="1" ion="b9" responses="2601.86918763515" signaltonoises="16.1211744293465" noises="12.8879395241462" />
        <decoy>
          <peptide id="sp|P47756|CAPZB_HUMAN.ASPMAGDELPPDYKNSWPSR.3.0.997.True" updatedrts="46.9339822998944" scores="616975591.569949" fdr="0.821059431524548" recomputedscores="-0.984897983730035" predictedrts="48.7583230642964" irts="46.9721365757865" pwhh="2.8477802875504752">
            <fragment mz="1037.516357421875" charge="1" ion="y8" responses="73.1265508796963" signaltonoises="3.21746162064896" noises="12.2854193774087" />
            <fragment mz="1152.543212890625" charge="1" ion="y9" responses="435.026208060852" signaltonoises="5.54376246127683" noises="20.5539166989067" />
            <fragment mz="759.29779052734375" charge="1" ion="b8" responses="255.102440976484" signaltonoises="4.47269505155762" noises="13.8027373945614" />
            <fragment mz="1249.5960693359375" charge="1" ion="y10" responses="403.709883354231" signaltonoises="6.37411386583657" noises="15.1364607086588" />
            <fragment mz="1459.7327880859375" charge="1" ion="y12" responses="0" signaltonoises="1" noises="1.86521151850016" />
            <fragment mz="872.3818359375" charge="1" ion="b9" responses="260.526843000689" signaltonoises="6.95896125659774" noises="13.479353195638" />
          </peptide>
        </decoy>
      </peptide>
      <peptide id="sp|P47756|CAPZB_HUMAN.[PGQ]-QMEKDETVSDC[CAM]SPHIANIGR.4.0.9958.False" updatedrts="34.3901498265168" scores="16982122327030.6" fdr="0" recomputedscores="2.71653701420065" predictedrts="34.2777968852898" irts="34.5307354810577" pwhh="6.082159063027138">
        <fragment mz="1326.621948" charge="1" ion="y12" responses="795.668801100163" signaltonoises="28.6306731421995" noises="2.64284113512347" />
        <fragment mz="877.5002441" charge="1" ion="y8" responses="16559.5412384689" signaltonoises="115.823904256821" noises="12.298639720148" />
        <fragment mz="643.3886108" charge="1" ion="y6" responses="14311.2041479156" signaltonoises="104.95183144318" noises="9.36044756777906" />
        <fragment mz="780.4475098" charge="1" ion="y7" responses="5033.21180990102" signaltonoises="39.3029151515983" noises="10.7727723344505" />
        <fragment mz="1124.562988" charge="1" ion="y10" responses="1746.80810899699" signaltonoises="19.9130914049598" noises="6.25569271886633" />
        <fragment mz="620.298584" charge="2" ion="y11" responses="6528.82819712996" signaltonoises="21.6823907646909" noises="18.5937785461081" />
        <decoy>
          <peptide id="sp|P47756|CAPZB_HUMAN.[PGQ]-QGINAIHPSC[CAM]DSVTEDKEMR.4.0.9958.True" updatedrts="34.4894162046811" scores="290869300.026243" fdr="1" recomputedscores="-2.04537429451954" predictedrts="34.2777968852898" irts="34.6291912623019" pwhh="1.9850330833911249">
            <fragment mz="1456.604248046875" charge="1" ion="y12" responses="38.8499999999985" signaltonoises="330.484680254876" noises="0.0499810909090909" />
            <fragment mz="1007.4826049804688" charge="1" ion="y8" responses="0" signaltonoises="1" noises="8.44143750750772" />
            <fragment mz="807.36651611328125" charge="1" ion="y6" responses="0" signaltonoises="1" noises="23.818162642977" />
            <fragment mz="908.4141845703125" charge="1" ion="y7" responses="152.983379966337" signaltonoises="3.91978379912284" noises="11.6767251905459" />
            <fragment mz="1209.5416259765625" charge="1" ion="y10" responses="199.525113004808" signaltonoises="12.7558575860724" noises="3.48110010057741" />
            <fragment mz="685.28973388671875" charge="2" ion="y11" responses="235.231555545577" signaltonoises="3.97220676702322" noises="16.0671437687425" />
          </peptide>
        </decoy>
      </peptide>
    </protein>
    <protein id="sp|Q9Y383|LC7L2_HUMAN">
      <peptide id="sp|Q9Y383|LC7L2_HUMAN.VEQLGAEGNVEESQK.2.1.False" updatedrts="27.449734329917" scores="134556576071186" fdr="0" recomputedscores="6.08245613072097" predictedrts="27.2491316778211" irts="27.6469945557438" pwhh="3.5799724066078169">
        <fragment mz="1147.522583" charge="1" ion="y11" responses="6886.37933873582" signaltonoises="11451.7733763127" noises="0.0589541392115147" />
        <fragment mz="1260.606689" charge="1" ion="y12" responses="1849.72369465495" signaltonoises="1950.24121484209" noises="0.0849713664148127" />
        <fragment mz="890.4213867" charge="1" ion="y8" responses="3808.0598793632" signaltonoises="122.484046975364" noises="2.34868406983011" />
        <fragment mz="1090.501099" charge="1" ion="y10" responses="1322.75357063996" signaltonoises="1467.95340829028" noises="0.0970609008232454" />
        <fragment mz="1019.463989" charge="1" ion="y9" responses="2780.89769258791" signaltonoises="117.995404413114" noises="2.00963883631651" />
        <fragment mz="470.2609253" charge="1" ion="b4" responses="596.997911904318" signaltonoises="1215.52175260219" noises="0.0499810909090909" />
        <decoy>
          <peptide id="sp|Q9Y383|LC7L2_HUMAN.QSEEVNGEAGLQEVK.2.1.True" updatedrts="28.6897012559201" scores="34693404.8833476" fdr="0.54679637705468" recomputedscores="-0.508219337503818" predictedrts="27.2491316778211" irts="28.8768360657723" pwhh="7.0695680737579538">
            <fragment mz="1143.6004638671875" charge="1" ion="y11" responses="38.8397483763758" signaltonoises="12.5593686569832" noises="1.31519229182722" />
            <fragment mz="1272.64306640625" charge="1" ion="y12" responses="38.8499979058141" signaltonoises="309.298089791982" noises="0.053404742013654" />
            <fragment mz="873.4676513671875" charge="1" ion="y8" responses="38.8499972292911" signaltonoises="26.5951747040319" noises="0.621089540930022" />
            <fragment mz="1044.531982421875" charge="1" ion="y10" responses="61.2896919738298" signaltonoises="223.086163068988" noises="0.074043072748954" />
            <fragment mz="930.48907470703125" charge="1" ion="y9" responses="0" signaltonoises="1" noises="0.0499810909090909" />
            <fragment mz="474.18307495117188" charge="1" ion="b4" responses="199.786446473623" signaltonoises="154.902179519963" noises="0.12800867476939" />
          </peptide>
        </decoy>
      </peptide>
      <peptide id="sp|Q9Y383|LC7L2_HUMAN.AMLDQLMGTSR.2.1.False" updatedrts="53.9677239048288" scores="301468504780625" fdr="0" recomputedscores="4.67906884027204" predictedrts="53.7568403357645" irts="53.9484415200208" pwhh="6.1149818158328335">
        <fragment mz="907.4301758" charge="1" ion="y8" responses="31774.1903297699" signaltonoises="76.4337629212741" noises="34.1227976927361" />
        <fragment mz="792.4032593" charge="1" ion="y7" responses="16599.9462613303" signaltonoises="27.5431561984423" noises="38.5145545634243" />
        <fragment mz="664.3446655" charge="1" ion="y6" responses="19236.4925137667" signaltonoises="41.9853624724149" noises="28.8137640379242" />
        <fragment mz="803.3790283" charge="1" ion="b7" responses="1255.35227616145" signaltonoises="7.37273993356809" noises="27.0974380946678" />
        <fragment mz="1020.514282" charge="1" ion="y9" responses="32846.0240732573" signaltonoises="77.1801125433021" noises="25.2261362621849" />
        <fragment mz="672.338501" charge="1" ion="b6" responses="3035.92394913284" signaltonoises="12.4125088931725" noises="26.5890702646714" />
        <decoy>
          <peptide id="sp|Q9Y383|LC7L2_HUMAN.STGMLQDLMAR.2.1.True" updatedrts="55.1364660504472" scores="1025558.08469231" fdr="1" recomputedscores="-3.75553333683587" predictedrts="53.7568403357645" irts="55.1076398623785" pwhh="15.674974129849542">
            <fragment mz="977.49066162109375" charge="1" ion="y8" responses="888.90866710879" signaltonoises="4.54681764872424" noises="29.3747287940106" />
            <fragment mz="846.4501953125" charge="1" ion="y7" responses="1973.54696817611" signaltonoises="5.89433357924849" noises="27.2745674726286" />
            <fragment mz="733.36614990234375" charge="1" ion="y6" responses="400.056275373327" signaltonoises="6.28073074475309" noises="24.6584852121701" />
            <fragment mz="733.31854248046875" charge="1" ion="b7" responses="343.905927756476" signaltonoises="4.80600258222684" noises="23.5037233729754" />
            <fragment mz="1034.51220703125" charge="1" ion="y9" responses="5941.02482599621" signaltonoises="13.809733296501" noises="22.0154378460857" />
            <fragment mz="618.29156494140625" charge="1" ion="b6" responses="5675.35272605269" signaltonoises="11.9875034230264" noises="30.0666916277887" />
          </peptide>
        </decoy>
      </peptide>
      <peptide id="sp|Q9Y383|LC7L2_HUMAN.VEQLGAEGNVEESQ[Dea]KVMDEVEK.3.0.9999.False" updatedrts="47.3139174316602" scores="792996.336464693" fdr="1" recomputedscores="-3.58548984659277" predictedrts="48.3495752806415" irts="47.3489692044356" pwhh="4.01314230811892">
        <fragment mz="961.4384155" charge="2" ion="y17" responses="0" signaltonoises="1" noises="12.0090936797205" />
        <fragment mz="1106.539795" charge="1" ion="y9" responses="0" signaltonoises="1" noises="18.4336375280183" />
        <fragment mz="915.4329224" charge="2" ion="b17" responses="263.283411245655" signaltonoises="4.76026065446123" noises="16.2120000708405" />
        <fragment mz="898.4265137" charge="1" ion="b9" responses="473.136468648014" signaltonoises="6.14967811700492" noises="13.8935791062694" />
        <fragment mz="977.4971924" charge="1" ion="y8" responses="242.63678458815" signaltonoises="3.55684407554001" noises="16.9393380820434" />
        <fragment mz="1037.467651" charge="2" ion="b19" responses="225.528258147163" signaltonoises="4.45103090102652" noises="13.726846469248" />
        <decoy>
          <peptide id="sp|Q9Y383|LC7L2_HUMAN.EVEDMVKQ[Dea]SEEVNGEAGLQEVK.3.0.9999.True" updatedrts="48.6272416861884" scores="2372.85709739052" fdr="1" recomputedscores="-6.09260426110166" predictedrts="48.3495752806415" irts="48.6515690161518" pwhh="7.9458511187266021">
            <fragment mz="922.9654541015625" charge="2" ion="y17" responses="136.6974775287" signaltonoises="6.79357228375897" noises="2.67739010892425" />
            <fragment mz="930.48907470703125" charge="1" ion="y9" responses="445.54503739592" signaltonoises="6.14864661485523" noises="11.616286421602" />
            <fragment mz="916.8963623046875" charge="2" ion="b17" responses="553.162258856026" signaltonoises="20.6860525891075" noises="2.63503206342206" />
            <fragment mz="1047.46630859375" charge="1" ion="b9" responses="1415.21794956906" signaltonoises="9.55175885425422" noises="13.4845247306926" />
            <fragment mz="873.4676513671875" charge="1" ion="y8" responses="383.576902189607" signaltonoises="5.24903467118058" noises="12.5276135961438" />
            <fragment mz="1037.4676513671875" charge="2" ion="b19" responses="624.214480331328" signaltonoises="5.02291078579957" noises="11.56447131806" />
          </peptide>
        </decoy>
      </peptide>
      <peptide id="sp|Q9Y383|LC7L2_HUMAN.SHLLNC[CAM]C[CAM]PHDVLSGTR.4.0.9962.False" updatedrts="35.5415036283541" scores="253493688.341728" fdr="0.522941970310391" recomputedscores="-0.448984792730142" predictedrts="34.87056737552" irts="35.6726874706908" pwhh="4.4409293298478785">
        <fragment mz="1333.577637" charge="1" ion="b11" responses="0" signaltonoises="1" noises="0.0499810909090909" />
        <fragment mz="1234.509155" charge="1" ion="b10" responses="0" signaltonoises="1" noises="1.21341481778376" />
        <fragment mz="981.5112305" charge="1" ion="y9" responses="1739.7186322953" signaltonoises="18.9757046981853" noises="8.08494152998384" />
        <fragment mz="565.3092651" charge="1" ion="b5" responses="5546.16833864828" signaltonoises="18.5799896178469" noises="32.4741784424411" />
        <fragment mz="747.3995361" charge="1" ion="y7" responses="7349.7841912713" signaltonoises="24.9151532961173" noises="23.7173654173784" />
        <fragment mz="533.3041992" charge="1" ion="y5" responses="7203.54328161774" signaltonoises="34.1946751429296" noises="19.6395738010976" />
        <decoy>
          <peptide id="sp|Q9Y383|LC7L2_HUMAN.TGSLVDHPC[CAM]C[CAM]NLLHSR.4.0.9962.True" updatedrts="35.3317205822361" scores="399128.236133242" fdr="1" recomputedscores="-3.26415814318417" predictedrts="34.87056737552" irts="35.4646174868827" pwhh="8.55604998979094">
            <fragment mz="1241.5037841796875" charge="1" ion="b11" responses="0" signaltonoises="1" noises="0.0499810909090909" />
            <fragment mz="1127.4608154296875" charge="1" ion="b10" responses="38.8406179227536" signaltonoises="13.4207389284217" noises="1.230780545267" />
            <fragment mz="1156.5350341796875" charge="1" ion="y9" responses="286.763488586848" signaltonoises="12.7951302141958" noises="2.60624221735692" />
            <fragment mz="458.26092529296875" charge="1" ion="b5" responses="939.775421761797" signaltonoises="7.31036201259112" noises="34.4869050313237" />
            <fragment mz="899.45159912109375" charge="1" ion="y7" responses="57.8059264734901" signaltonoises="3.55416749865565" noises="8.79149526696274" />
            <fragment mz="625.37799072265625" charge="1" ion="y5" responses="0" signaltonoises="1" noises="14.316380360095" />
          </peptide>
        </decoy>
      </peptide>
      <peptide id="sp|Q9Y383|LC7L2_HUMAN.LAETQEEISAEVAAK.2.0.9815.False" updatedrts="39.8376958308431" scores="176225093448824" fdr="0" recomputedscores="5.48828026930807" predictedrts="39.947847817258" irts="39.9337975010307" pwhh="3.3766377863899768">
        <fragment mz="1275.6427" charge="1" ion="y12" responses="3159.03627244883" signaltonoises="27.593504672078" noises="7.81094361067792" />
        <fragment mz="543.2772827" charge="1" ion="b5" responses="1416.21461309851" signaltonoises="11.1817939767663" noises="9.59796482326921" />
        <fragment mz="675.3671875" charge="1" ion="y7" responses="4039.48788636724" signaltonoises="48.1696648266375" noises="11.3708398713602" />
        <fragment mz="289.1870422" charge="1" ion="y3" responses="0" signaltonoises="1" noises="3.80152703318328" />
        <fragment mz="218.1499176" charge="1" ion="y2" responses="1177.90801379685" signaltonoises="14.8507095468326" noises="7.92860627316229" />
        <fragment mz="185.1284485" charge="1" ion="b2" responses="3696.40210934545" signaltonoises="34.7875731394302" noises="7.23458019998175" />
        <decoy>
          <peptide id="sp|Q9Y383|LC7L2_HUMAN.AAVEASIEEQTEALK.2.0.9815.True" updatedrts="40.3397929636451" scores="128345475.360254" fdr="0.675666776424103" recomputedscores="-0.742603671214335" predictedrts="39.947847817258" irts="40.4317945709821" pwhh="3.7278090763154403">
            <fragment mz="1347.663818359375" charge="1" ion="y12" responses="187.335579323006" signaltonoises="10.6254260774131" noises="4.4097196203889" />
            <fragment mz="442.2296142578125" charge="1" ion="b5" responses="668.80621275997" signaltonoises="8.00325849927897" noises="9.99135545623516" />
            <fragment mz="818.4254150390625" charge="1" ion="y7" responses="0" signaltonoises="1" noises="9.58688184724901" />
            <fragment mz="331.23397827148438" charge="1" ion="y3" responses="99.534018073528" signaltonoises="600.086835063051" noises="0.0499810909090909" />
            <fragment mz="260.19686889648438" charge="1" ion="y2" responses="356.731920166166" signaltonoises="5.5466642343547" noises="9.13377634565281" />
            <fragment mz="143.08149719238281" charge="1" ion="b2" responses="140.11182819638" signaltonoises="4.03530359410317" noises="7.78789048913656" />
          </peptide>
        </decoy>
      </peptide>
      <peptide id="sp|Q9Y383|LC7L2_HUMAN.MDLGEC[CAM]LK.2.0.9792.False" updatedrts="39.6909116967826" scores="80133441770944.4" fdr="0" recomputedscores="4.32398812770633" predictedrts="39.1150472713935" irts="39.7882119879855" pwhh="5.72842242403294">
        <fragment mz="719.3756104" charge="1" ion="y6" responses="27733.7923478444" signaltonoises="53.052259537791" noises="27.7062104024933" />
        <fragment mz="606.2915649" charge="1" ion="y5" responses="27079.1550110863" signaltonoises="68.6803442853798" noises="27.488776829836" />
        <fragment mz="834.4025879" charge="1" ion="y7" responses="18226.2822123602" signaltonoises="49.6781826830145" noises="21.0243122497001" />
        <fragment mz="360.1914673" charge="2" ion="y6" responses="1912.30467992817" signaltonoises="9.21527701306662" noises="22.6447536178753" />
        <fragment mz="420.2275085" charge="1" ion="y3" responses="3128.67034787348" signaltonoises="10.1863873359698" noises="27.9890723738848" />
        <fragment mz="247.074707" charge="1" ion="b2" responses="12160.2746374131" signaltonoises="60.0069839244856" noises="12.8144518843203" />
        <decoy>
          <peptide id="sp|Q9Y383|LC7L2_HUMAN.LC[CAM]EGLDMK.2.0.9792.True" updatedrts="38.1752675745892" scores="22491240.7054248" fdr="1" recomputedscores="-2.25530045291024" predictedrts="39.1150472713935" irts="38.2849444275253" pwhh="1.9981520742332957">
            <fragment mz="692.328369140625" charge="1" ion="y6" responses="195.975432213447" signaltonoises="3.702299353851" noises="18.2938157502832" />
            <fragment mz="563.2857666015625" charge="1" ion="y5" responses="0" signaltonoises="1" noises="22.8548417593163" />
            <fragment mz="852.3590087890625" charge="1" ion="y7" responses="99.4731250340299" signaltonoises="3.75346877547726" noises="14.3290902769164" />
            <fragment mz="346.66781616210938" charge="2" ion="y6" responses="25.6893917569467" signaltonoises="3.11384967828211" noises="4.30541796456375" />
            <fragment mz="393.18023681640625" charge="1" ion="y3" responses="819.790369126968" signaltonoises="7.50049551682018" noises="20.4277956636954" />
            <fragment mz="274.12197875976563" charge="1" ion="b2" responses="0" signaltonoises="1" noises="19.309486222999" />
          </peptide>
        </decoy>
      </peptide>
    </protein>
    <protein id="sp|P04792|HSPB1_HUMAN">
      <peptide id="sp|P04792|HSPB1_HUMAN.KYTLPPGVDPTQ[Dea]VSSSLSPEGTLTVEAPMPK.3.1.False" updatedrts="65.637983894716" scores="950541133263.154" fdr="0" recomputedscores="4.4073196497245" predictedrts="65.8275482379034" irts="65.5234036157045" pwhh="18.323424342140559">
        <fragment mz="1369.703125" charge="1" ion="y13" responses="13491.5976298301" signaltonoises="61.4968618331938" noises="7.72316294072599" />
        <fragment mz="1143.607788" charge="1" ion="y11" responses="1529.31153700023" signaltonoises="24.5551294185677" noises="5.29479475001082" />
        <fragment mz="1169.620117" charge="1" ion="b11" responses="1245.87815739298" signaltonoises="39.6909920097887" noises="2.66248265283756" />
        <fragment mz="506.2973022" charge="1" ion="b4" responses="8475.26985703394" signaltonoises="47.9201282062745" noises="7.54765562786858" />
        <fragment mz="971.5196533" charge="1" ion="b9" responses="1962.97664362982" signaltonoises="37.2841344597922" noises="5.83758862760699" />
        <fragment mz="472.2588196" charge="1" ion="y4" responses="7702.40620493765" signaltonoises="41.9838076800731" noises="8.1989618284976" />
        <decoy>
          <peptide id="sp|P04792|HSPB1_HUMAN.PMPAEVTLTGEPSLSSSVQ[Dea]TPDVGPPLTYKK.3.1.True" updatedrts="65.557179828765" scores="29289829.4128018" fdr="0.377266387726639" recomputedscores="-0.103934423025675" predictedrts="65.8275482379034" irts="65.4432593857242" pwhh="2.6899699192114208">
            <fragment mz="1444.7681884765625" charge="1" ion="y13" responses="213.297143714941" signaltonoises="17.8362782984804" noises="2.02624041480329" />
            <fragment mz="1214.677978515625" charge="1" ion="y11" responses="38.8098697782644" signaltonoises="113.692671484391" noises="0.145257033020469" />
            <fragment mz="1126.544921875" charge="1" ion="b11" responses="0" signaltonoises="1" noises="4.26880669012105" />
            <fragment mz="397.19039916992188" charge="1" ion="b4" responses="188.288539059366" signaltonoises="8.41330730756719" noises="6.59883311253667" />
            <fragment mz="940.4808349609375" charge="1" ion="b9" responses="0" signaltonoises="1" noises="3.00813229225762" />
            <fragment mz="539.31878662109375" charge="1" ion="y4" responses="99.8486463889409" signaltonoises="8.08637193719499" noises="4.0833379051838" />
          </peptide>
        </decoy>
      </peptide>
      <peptide id="sp|P04792|HSPB1_HUMAN.VSLDVNHFAPDELTVK.3.1.False" updatedrts="57.0834621211435" scores="1288717254734.41" fdr="0.885613585389298" recomputedscores="-1.0909668134265" predictedrts="57.3739673458591" irts="57.0387370048829" pwhh="7.5060865313802889">
        <fragment mz="983.4945068" charge="1" ion="b9" responses="8507.52747061062" signaltonoises="23.9733462214323" noises="22.7120445657095" />
        <fragment mz="1597.822021" charge="1" ion="y14" responses="0" signaltonoises="1" noises="0.0499810909090909" />
        <fragment mz="872.4723511" charge="1" ion="y8" responses="46538.0022683162" signaltonoises="83.4786558103441" noises="31.9388339777601" />
        <fragment mz="765.3889771" charge="1" ion="b7" responses="5238.35736209459" signaltonoises="11.068791177399" noises="32.4846185263148" />
        <fragment mz="1019.540771" charge="1" ion="y9" responses="32272.8625181674" signaltonoises="94.2154049962703" noises="19.7084472275183" />
        <fragment mz="1484.738037" charge="1" ion="y13" responses="0" signaltonoises="1" noises="0.184700751147391" />
        <decoy>
          <peptide id="sp|P04792|HSPB1_HUMAN.VTLEDPAFHNVDLSVK.3.1.True" updatedrts="55.5365166666667" scores="4867865.83658091" fdr="1" recomputedscores="-6.46614448381151" predictedrts="57.3739673458591" irts="55.5044237149326" pwhh="6.213085641032821">
            <fragment mz="1010.4942016601563" charge="1" ion="b9" responses="1123.88933533144" signaltonoises="6.25389665107466" noises="22.1493491049141" />
            <fragment mz="1583.806396484375" charge="1" ion="y14" responses="0" signaltonoises="1" noises="0.0499810909090909" />
            <fragment mz="911.4945068359375" charge="1" ion="y8" responses="0" signaltonoises="1" noises="34.806646465498" />
            <fragment mz="726.3668212890625" charge="1" ion="b7" responses="194.180059693656" signaltonoises="3.9096791026193" noises="26.8467543432577" />
            <fragment mz="1058.5628662109375" charge="1" ion="y9" responses="191.544742766272" signaltonoises="5.82316252596456" noises="15.1773726123332" />
            <fragment mz="1470.7222900390625" charge="1" ion="y13" responses="38.7893716283633" signaltonoises="150.63917468239" noises="0.109608504316525" />
          </peptide>
        </decoy>
      </peptide>
      <peptide id="sp|P04792|HSPB1_HUMAN.LFDQAFGLPR.2.1.False" updatedrts="60.7165265260026" scores="371249227143776" fdr="0" recomputedscores="6.34640435449303" predictedrts="61.034791178784" irts="60.6421342568603" pwhh="8.3605379582799575">
        <fragment mz="903.4682617" charge="1" ion="y8" responses="174454.015680754" signaltonoises="240.558800884638" noises="42.4662358189069" />
        <fragment mz="660.3827515" charge="1" ion="y6" responses="83576.5062252961" signaltonoises="150.446034739405" noises="33.5903236097281" />
        <fragment mz="788.4413452" charge="1" ion="y7" responses="62985.2602056884" signaltonoises="121.469250186306" noises="29.2650122342887" />
        <fragment mz="722.3508301" charge="1" ion="b6" responses="0" signaltonoises="1" noises="25.8219363647258" />
        <fragment mz="892.4563599" charge="1" ion="b8" responses="0" signaltonoises="1" noises="23.2851447021169" />
        <fragment mz="1050.536743" charge="1" ion="y9" responses="28498.8494888101" signaltonoises="100.995999379589" noises="19.0647642942286" />
        <decoy>
          <peptide id="sp|P04792|HSPB1_HUMAN.PLGFAQDFLR.2.1.True" updatedrts="59.829701952391" scores="237237312.65115" fdr="1" recomputedscores="-4.89393609848067" predictedrts="61.034791178784" irts="59.7625513826167" pwhh="4.6002597088332893">
            <fragment mz="953.48394775390625" charge="1" ion="y8" responses="0" signaltonoises="1" noises="22.3724595473484" />
            <fragment mz="749.39404296875" charge="1" ion="y6" responses="4119.6916210216" signaltonoises="15.577562548586" noises="26.7840570271337" />
            <fragment mz="896.46246337890625" charge="1" ion="y7" responses="3366.06074147491" signaltonoises="13.3669283108448" noises="24.6341640800881" />
            <fragment mz="614.32965087890625" charge="1" ion="b6" responses="0" signaltonoises="1" noises="23.040023254625" />
            <fragment mz="876.425048828125" charge="1" ion="b8" responses="553.409906714013" signaltonoises="5.20527927365675" noises="24.1405877900505" />
            <fragment mz="1066.5679931640625" charge="1" ion="y9" responses="84.2062578533219" signaltonoises="3.25769315676275" noises="13.9759023135617" />
          </peptide>
        </decoy>
      </peptide>
      <peptide id="sp|P04792|HSPB1_HUMAN.LATQSNEITIPVTFESR.2.0.9971.False" updatedrts="60.1252109368371" scores="1.49434688911058E+15" fdr="0" recomputedscores="7.28426371849042" predictedrts="60.3558772519452" irts="60.0556472773836" pwhh="7.911150373274177">
        <fragment mz="1049.562622" charge="1" ion="y9" responses="39029.8015972624" signaltonoises="291.518546220149" noises="9.30648988390806" />
        <fragment mz="1162.646606" charge="1" ion="y10" responses="19051.8903382748" signaltonoises="188.45404109327" noises="7.34894671773681" />
        <fragment mz="1492.76416" charge="1" ion="y13" responses="14259.5973327487" signaltonoises="167.616054354592" noises="5.80676855303921" />
        <fragment mz="1405.732178" charge="1" ion="y12" responses="8205.18342285577" signaltonoises="92.7085396617166" noises="6.32657881141799" />
        <fragment mz="1291.689209" charge="1" ion="y11" responses="4579.06768973155" signaltonoises="73.94654935811" noises="8.00633356036253" />
        <fragment mz="835.4308472" charge="1" ion="y7" responses="85435.9087668963" signaltonoises="398.675954037898" noises="12.9643674812302" />
        <decoy>
          <peptide id="sp|P04792|HSPB1_HUMAN.SEFTVPITIENSQTALR.2.0.9971.True" updatedrts="60.9530096905808" scores="122744703.744396" fdr="0.251788268955651" recomputedscores="0.19881505670288" predictedrts="60.3558772519452" irts="60.8766863292763" pwhh="2.0497178396041837">
            <fragment mz="1031.5479736328125" charge="1" ion="y9" responses="295.292539501235" signaltonoises="7.29900993387409" noises="7.06886657100609" />
            <fragment mz="1132.595703125" charge="1" ion="y10" responses="122.197208122449" signaltonoises="8.19067841222719" noises="4.03167054584128" />
            <fragment mz="1441.8009033203125" charge="1" ion="y13" responses="38.7987411837948" signaltonoises="6.60267629478213" noises="2.50087124776546" />
            <fragment mz="1342.7325439453125" charge="1" ion="y12" responses="0" signaltonoises="1" noises="0.19978609525248" />
            <fragment mz="1245.6796875" charge="1" ion="y11" responses="195.662901040779" signaltonoises="12.6517952854867" noises="4.09152789455921" />
            <fragment mz="789.42132568359375" charge="1" ion="y7" responses="214.69608012298" signaltonoises="5.49162331545624" noises="5.81003301823193" />
          </peptide>
        </decoy>
      </peptide>
      <peptide id="sp|P04792|HSPB1_HUMAN.HFAPDELTVK.2.0.9959.False" updatedrts="57.0862565256508" scores="429579042836.489" fdr="1" recomputedscores="-1.56808137078546" predictedrts="57.3686337927264" irts="57.0415085906299" pwhh="7.3797861773737479">
        <fragment mz="801.4352417" charge="1" ion="y7" responses="55538.3279642932" signaltonoises="105.585634773177" noises="33.0806567224331" />
        <fragment mz="872.4723511" charge="1" ion="y8" responses="46538.0022683162" signaltonoises="83.6329843268847" noises="31.8798970295273" />
        <fragment mz="1019.540771" charge="1" ion="y9" responses="32272.8625181674" signaltonoises="93.6757165449851" noises="19.8219923569687" />
        <fragment mz="810.3780518" charge="1" ion="b7" responses="0" signaltonoises="1" noises="29.1887010540853" />
        <fragment mz="911.4257813" charge="1" ion="b8" responses="1104.10613787867" signaltonoises="7.7741528437062" noises="27.1481855957909" />
        <fragment mz="356.1717224" charge="1" ion="b3" responses="0" signaltonoises="1" noises="20.9926848894304" />
        <decoy>
          <peptide id="sp|P04792|HSPB1_HUMAN.VTLEDPAFHK.2.0.9959.True" updatedrts="59.022887427066" scores="372083729.823364" fdr="1" recomputedscores="-4.66315215749609" predictedrts="57.3686337927264" irts="58.9623252045388" pwhh="4.1368178150622832">
            <fragment mz="843.3995361328125" charge="1" ion="y7" responses="1661.01700264545" signaltonoises="8.94382451694034" noises="31.9937488645048" />
            <fragment mz="956.48358154296875" charge="1" ion="y8" responses="0" signaltonoises="1" noises="21.6690826219886" />
            <fragment mz="1057.53125" charge="1" ion="y9" responses="0" signaltonoises="1" noises="16.6863114430611" />
            <fragment mz="726.3668212890625" charge="1" ion="b7" responses="1040.78729182135" signaltonoises="5.00217875335034" noises="30.9057917002608" />
            <fragment mz="873.43524169921875" charge="1" ion="b8" responses="434.472289236174" signaltonoises="3.20671118623654" noises="26.502100591773" />
            <fragment mz="314.20742797851563" charge="1" ion="b3" responses="338.685048959104" signaltonoises="3.12438939762267" noises="29.5743213602182" />
          </peptide>
        </decoy>
      </peptide>
      <peptide id="sp|P04792|HSPB1_HUMAN.KYTLPPGVDPTQVSSSLSPEGTLTVEAPMPK.3.0.9954.False" updatedrts="67.5578131233826" scores="170045725.533008" fdr="0.121850319669049" recomputedscores="0.659914454139437" predictedrts="65.981878479496" irts="67.4275557572384" pwhh="1.205509689202992">
        <fragment mz="1369.703125" charge="1" ion="y13" responses="1642.90612908477" signaltonoises="12.5958540355655" noises="7.88049454541619" />
        <fragment mz="1143.607788" charge="1" ion="y11" responses="156.858082100472" signaltonoises="6.37734651858027" noises="5.5280844264464" />
        <fragment mz="872.4453125" charge="2" ion="y17" responses="225.855915097521" signaltonoises="9.32086110548897" noises="7.84176075653031" />
        <fragment mz="472.2588196" charge="1" ion="y4" responses="133.951580268559" signaltonoises="5.42951525459517" noises="9.85530917120044" />
        <fragment mz="466.2538757" charge="3" ion="b13" responses="359.784082333994" signaltonoises="7.12740099032523" noises="8.21817830471112" />
        <fragment mz="585.3136597" charge="2" ion="b11" responses="298.391175430807" signaltonoises="6.28871383062517" noises="8.39052134645162" />
        <decoy>
          <peptide id="sp|P04792|HSPB1_HUMAN.PMPAEVTLTGEPSLSSSVQTPDVGPPLTYKK.3.0.9954.True" updatedrts="68.1636833333333" scores="1562397.01201048" fdr="1" recomputedscores="-1.37685986561692" predictedrts="65.981878479496" irts="68.0284785062741" pwhh="3.0975546890795957">
            <fragment mz="1443.7841796875" charge="1" ion="y13" responses="38.8406214130125" signaltonoises="330.484677378495" noises="0.0499810909090909" />
            <fragment mz="1214.677978515625" charge="1" ion="y11" responses="256.634138473305" signaltonoises="178.984407140524" noises="0.184614023502912" />
            <fragment mz="902.47796630859375" charge="2" ion="y17" responses="22.3015197355552" signaltonoises="3.18883566255595" noises="3.78135964470949" />
            <fragment mz="539.31878662109375" charge="1" ion="y4" responses="258.287715574091" signaltonoises="11.1046834679506" noises="4.3183377085261" />
            <fragment mz="437.54806518554688" charge="3" ion="b13" responses="0" signaltonoises="1" noises="0.0499810909090909" />
            <fragment mz="563.77606201171875" charge="2" ion="b11" responses="38.8406232743718" signaltonoises="330.484680254882" noises="0.0499810909090909" />
          </peptide>
        </decoy>
      </peptide>
    </protein>
    <protein id="sp|P54105|ICLN_HUMAN">
      <peptide id="sp|P54105|ICLN_HUMAN.TEDSIRDYEDGMEVDTTPTVAGQ[Dea]FEDADVDH.3.1.False" updatedrts="61.9848784229693" scores="1212686.13018263" fdr="1" recomputedscores="-3.1029283999697" predictedrts="59.8263431421468" irts="61.9001289497036" pwhh="3.8284743537913504">
        <fragment mz="1513.645874" charge="2" ion="y27" responses="38.8406178691919" signaltonoises="330.484668639148" noises="0.0499810909090909" />
        <fragment mz="1224.501465" charge="1" ion="b10" responses="117.121349598907" signaltonoises="9.93842279256187" noises="2.62453725393262" />
        <fragment mz="1501.644165" charge="1" ion="y14" responses="131.843409002662" signaltonoises="11.0775499941453" noises="2.94145661313202" />
        <fragment mz="1204.475342" charge="1" ion="y11" responses="0" signaltonoises="1" noises="0.177761851177445" />
        <fragment mz="1541.606079" charge="1" ion="b13" responses="253.136457858027" signaltonoises="27.5576047311983" noises="1.85853104049889" />
        <fragment mz="1281.522949" charge="1" ion="b11" responses="69.3476431316597" signaltonoises="6.67878623737525" noises="2.67272262495916" />
        <decoy>
          <peptide id="sp|P54105|ICLN_HUMAN.DVDADEFQ[Dea]GAVTPTTDVEMGDEYDRISDETH.3.1.True" updatedrts="59.1942000001043" scores="1537010415.26464" fdr="0.321717705033439" recomputedscores="0" predictedrts="59.8263431421468" irts="59.1322388603743" pwhh="3.1568128574140188">
            <fragment mz="1529.6407470703125" charge="2" ion="y27" responses="157.472918089666" signaltonoises="661.191084556843" noises="0.0499810909090909" />
            <fragment mz="1049.40576171875" charge="1" ion="b10" responses="0" signaltonoises="1" noises="0.119353604191963" />
            <fragment mz="1696.675537109375" charge="1" ion="y14" responses="0" signaltonoises="1" noises="-1" />
            <fragment mz="1379.5709228515625" charge="1" ion="y11" responses="38.8499955786814" signaltonoises="238.949911354129" noises="0.0691273931717342" />
            <fragment mz="1346.57470703125" charge="1" ion="b13" responses="77.6999930407974" signaltonoises="6.49579739649559" noises="2.54372554780876" />
            <fragment mz="1148.4742431640625" charge="1" ion="b11" responses="78.8350426987932" signaltonoises="89.2025019470358" noises="0.185078008678476" />
          </peptide>
        </decoy>
      </peptide>
      <peptide id="sp|P54105|ICLN_HUMAN.FEEESKEPVADEEEEDSDDDVEPITEFR.3.1.False" updatedrts="52.149531323414" scores="10502449027.94" fdr="0" recomputedscores="2.43268430824588" predictedrts="52.2046150568471" irts="52.1450960734955" pwhh="5.5147202342744963">
        <fragment mz="1146.531372" charge="1" ion="b10" responses="240.720410747867" signaltonoises="7.98896939863802" noises="2.59141977319491" />
        <fragment mz="1422.638306" charge="1" ion="y12" responses="0" signaltonoises="1" noises="0.0499810909090909" />
        <fragment mz="1537.665283" charge="1" ion="y13" responses="349.648867185144" signaltonoises="1036.51286967633" noises="0.0499810909090909" />
        <fragment mz="1220.579346" charge="1" ion="y10" responses="228.891980252707" signaltonoises="190.036788916147" noises="0.197379988493754" />
        <fragment mz="762.4144897" charge="1" ion="y6" responses="1356.77053553727" signaltonoises="55.1224029777851" noises="2.64751436844835" />
        <fragment mz="891.4570313" charge="1" ion="y7" responses="456.453337893472" signaltonoises="23.2071259486423" noises="2.7488738621737" />
        <decoy>
          <peptide id="sp|P54105|ICLN_HUMAN.FETIPEVDDDSDEEEEDAVPEKSEEEFR.3.1.True" updatedrts="51.85840483566" scores="68103480.0449578" fdr="0.237154150197628" recomputedscores="0.244563030468252" predictedrts="52.2046150568471" irts="51.8563468884968" pwhh="6.5781521427552248">
            <fragment mz="1161.49462890625" charge="1" ion="b10" responses="250.421835056525" signaltonoises="325.642677637276" noises="0.10146554199483" />
            <fragment mz="1435.669921875" charge="1" ion="y12" responses="0" signaltonoises="1" noises="0.0864331041134437" />
            <fragment mz="1564.7125244140625" charge="1" ion="y13" responses="38.8499999999945" signaltonoises="330.484680254876" noises="0.0499810909090909" />
            <fragment mz="1249.60595703125" charge="1" ion="y10" responses="108.176258979604" signaltonoises="13.9498119126988" noises="2.46347826672015" />
            <fragment mz="796.34716796875" charge="1" ion="y6" responses="404.395730525446" signaltonoises="18.6997963437604" noises="2.6999091029133" />
            <fragment mz="924.442138671875" charge="1" ion="y7" responses="220.901535283148" signaltonoises="14.1133121408017" noises="2.59022059865541" />
          </peptide>
        </decoy>
      </peptide>
      <peptide id="sp|P54105|ICLN_HUMAN.GLGTGTLYIAESR.2.1.False" updatedrts="48.1631130287662" scores="1.82213910994774E+16" fdr="0" recomputedscores="7.12164785979978" predictedrts="48.4690811507399" irts="48.1912303757241" pwhh="8.119449483123649">
        <fragment mz="738.3780518" charge="1" ion="y6" responses="52148.5332772594" signaltonoises="129.514713596069" noises="21.7726623178992" />
        <fragment mz="1009.531311" charge="1" ion="y9" responses="26370.0115010603" signaltonoises="122.50667703938" noises="15.7874730700659" />
        <fragment mz="851.4621582" charge="1" ion="y7" responses="19540.2766834776" signaltonoises="76.8736618269944" noises="16.5404435258047" />
        <fragment mz="1167.600464" charge="1" ion="y11" responses="15208.3476136916" signaltonoises="98.9797022106064" noises="10.9979551691427" />
        <fragment mz="952.5098267" charge="1" ion="y8" responses="10472.4583247794" signaltonoises="45.2366174578966" noises="14.520707405422" />
        <fragment mz="1076.562256" charge="1" ion="b11" responses="0" signaltonoises="1" noises="29.9457388392064" />
        <decoy>
          <peptide id="sp|P54105|ICLN_HUMAN.SEAIYLTGTGLGR.2.1.True" updatedrts="46.2355690607158" scores="3537164.39783124" fdr="1" recomputedscores="-2.60467393590028" predictedrts="48.4690811507399" irts="46.2794264924104" pwhh="3.0111890680589695">
            <fragment mz="560.3150634765625" charge="1" ion="y6" responses="2558.22681232231" signaltonoises="10.2172820420227" noises="24.2148694309619" />
            <fragment mz="937.5101318359375" charge="1" ion="y9" responses="0" signaltonoises="1" noises="18.8863377457768" />
            <fragment mz="661.36279296875" charge="1" ion="y7" responses="0" signaltonoises="1" noises="38.3823418403071" />
            <fragment mz="1121.63134765625" charge="1" ion="y11" responses="110.216664500703" signaltonoises="3.63770812184489" noises="9.50809997634921" />
            <fragment mz="774.44683837890625" charge="1" ion="y8" responses="475.219600968075" signaltonoises="4.20054824924614" noises="24.3109080956168" />
            <fragment mz="1106.5728759765625" charge="1" ion="b11" responses="447.38927663156" signaltonoises="5.43606916744679" noises="20.8377561095364" />
          </peptide>
        </decoy>
      </peptide>
      <peptide id="sp|P54105|ICLN_HUMAN.LEGMLSQSVSSQYNMAGVR.3.0.9999.False" updatedrts="54.2567799511643" scores="58406469227.2192" fdr="0.00859475719810915" recomputedscores="1.67979333788096" predictedrts="54.4631177091102" irts="54.2351371705685" pwhh="6.29956152425003">
        <fragment mz="810.3927002" charge="1" ion="y7" responses="13532.1118505447" signaltonoises="54.2236452028451" noises="21.8012224500513" />
        <fragment mz="945.4710083" charge="1" ion="b9" responses="872.929574084296" signaltonoises="6.61482992589519" noises="22.12477268449" />
        <fragment mz="1112.515259" charge="1" ion="y10" responses="7194.74776091393" signaltonoises="39.1897253962977" noises="14.5328978881314" />
        <fragment mz="828.3738403" charge="2" ion="b15" responses="2552.49902922642" signaltonoises="8.98930692170963" noises="22.0576560798076" />
        <fragment mz="1025.483276" charge="1" ion="y9" responses="7951.14630044152" signaltonoises="32.738450812931" noises="16.0183991563464" />
        <fragment mz="1032.503052" charge="1" ion="b10" responses="2692.43660767987" signaltonoises="8.95082837926872" noises="27.9835873350193" />
        <decoy>
          <peptide id="sp|P54105|ICLN_HUMAN.VGAMNYQSSVSQSLMGELR.3.0.9999.True" updatedrts="54.6892001991068" scores="8493231.16601237" fdr="1" recomputedscores="-2.14156755631319" predictedrts="54.4631177091102" irts="54.6640263284517" pwhh="7.0659529640153753">
            <fragment mz="805.42364501953125" charge="1" ion="y7" responses="4956.2185319586" signaltonoises="16.2539757257414" noises="20.6118419713828" />
            <fragment mz="938.40362548828125" charge="1" ion="b9" responses="168.988484516391" signaltonoises="4.29232470781923" noises="14.9966169038022" />
            <fragment mz="1119.5826416015625" charge="1" ion="y10" responses="2133.48128099821" signaltonoises="12.5106093233697" noises="16.0385615175621" />
            <fragment mz="792.36328125" charge="2" ion="b15" responses="240.977120432628" signaltonoises="3.37947688012544" noises="21.1307656945623" />
            <fragment mz="1020.5142822265625" charge="1" ion="y9" responses="216.302403160294" signaltonoises="3.3343355965624" noises="21.184956417283" />
            <fragment mz="1037.4720458984375" charge="1" ion="b10" responses="840.219120638648" signaltonoises="6.2746309656694" noises="17.4242648171043" />
          </peptide>
        </decoy>
      </peptide>
      <peptide id="sp|P54105|ICLN_HUMAN.TEDSIRDYEDGMEVDTTPTVAGQFEDADVDH.4.0.9989.False" updatedrts="59.5522110766083" scores="90599873267.3472" fdr="0" recomputedscores="2.42729865215501" predictedrts="59.7159416169989" irts="59.487326462875" pwhh="5.8526201498654924">
        <fragment mz="1281.522949" charge="1" ion="b11" responses="3002.9455791548" signaltonoises="27.5393215542964" noises="8.36621882173516" />
        <fragment mz="1132.454102" charge="1" ion="y10" responses="2694.48485524435" signaltonoises="27.9049777154006" noises="8.97741941447991" />
        <fragment mz="1109.474609" charge="1" ion="b9" responses="2124.00932432604" signaltonoises="20.0300039489541" noises="9.47730635632419" />
        <fragment mz="1224.501465" charge="1" ion="b10" responses="2016.75068172384" signaltonoises="23.3438609984746" noises="7.92297822412259" />
        <fragment mz="1541.606079" charge="1" ion="b13" responses="1864.50067977269" signaltonoises="71.9034008864464" noises="2.6985325221104" />
        <fragment mz="980.4319458" charge="1" ion="b8" responses="941.775786859771" signaltonoises="13.0129775549437" noises="13.441976860599" />
        <decoy>
          <peptide id="sp|P54105|ICLN_HUMAN.DVDADEFQGAVTPTTDVEMGDEYDRISDETH.4.0.9989.True" updatedrts="59.5700250985515" scores="33426620.5147348" fdr="0.827096774193548" recomputedscores="-1.0057364670845" predictedrts="59.7159416169989" irts="59.5049950177266" pwhh="7.8534307863697848">
            <fragment mz="1147.490234375" charge="1" ion="b11" responses="251.921591291141" signaltonoises="3.84379127525855" noises="10.9669177026532" />
            <fragment mz="1264.5440673828125" charge="1" ion="y10" responses="334.434617169517" signaltonoises="6.06894239711247" noises="8.77664526052821" />
            <fragment mz="977.38470458984375" charge="1" ion="b9" responses="140.802091268905" signaltonoises="4.59710457544621" noises="9.67943325431142" />
            <fragment mz="1048.4217529296875" charge="1" ion="b10" responses="134.337252376827" signaltonoises="3.26729780243955" noises="8.30784081313362" />
            <fragment mz="1345.5906982421875" charge="1" ion="b13" responses="83.383089270529" signaltonoises="3.33516351153434" noises="8.78712499507981" />
            <fragment mz="920.36322021484375" charge="1" ion="b8" responses="851.569831304295" signaltonoises="14.5628421749853" noises="6.04103117460618" />
          </peptide>
        </decoy>
      </peptide>
      <peptide id="sp|P54105|ICLN_HUMAN.GLGT[Dhy]GTLYIAESR.2.0.9941.False" updatedrts="48.166952475432" scores="6.50164737665513E+15" fdr="0" recomputedscores="6.67408974138928" predictedrts="48.530149829993" irts="48.1950384699451" pwhh="8.119449483123649">
        <fragment mz="738.3780518" charge="1" ion="y6" responses="52148.5332772594" signaltonoises="125.239083278069" noises="22.5159754488591" />
        <fragment mz="1009.531311" charge="1" ion="y9" responses="26370.0115010603" signaltonoises="119.789711652109" noises="16.1455507154018" />
        <fragment mz="1149.589844" charge="1" ion="y11" responses="5827.22320709679" signaltonoises="27.955738515746" noises="14.1427190319912" />
        <fragment mz="851.4621582" charge="1" ion="y7" responses="19540.2766834776" signaltonoises="74.9697706073192" noises="16.960495567357" />
        <fragment mz="952.5098267" charge="1" ion="y8" responses="10472.4583247794" signaltonoises="45.1778949981113" noises="14.5395814954323" />
        <fragment mz="858.4719849" charge="1" ion="b9" responses="3286.57973332782" signaltonoises="9.82484553153916" noises="20.5655358709374" />
        <decoy>
          <peptide id="sp|P54105|ICLN_HUMAN.SEAIYLTGT[Dhy]GLGR.2.0.9941.True" updatedrts="49.0273914184426" scores="16518361.318411" fdr="1" recomputedscores="-1.91078850808581" predictedrts="48.530149829993" irts="49.0484511753714" pwhh="8.5626549243823149">
            <fragment mz="542.30450439453125" charge="1" ion="y6" responses="4330.94836102167" signaltonoises="12.2608557983772" noises="20.764720797446" />
            <fragment mz="919.49957275390625" charge="1" ion="y9" responses="14823.9861628985" signaltonoises="42.179283526233" noises="19.2455289539977" />
            <fragment mz="1103.6207275390625" charge="1" ion="y11" responses="1171.64407608535" signaltonoises="8.91546175258285" noises="12.8256169577555" />
            <fragment mz="643.3521728515625" charge="1" ion="y7" responses="4227.02412065599" signaltonoises="14.9180374584317" noises="21.7566983915191" />
            <fragment mz="756.436279296875" charge="1" ion="y8" responses="812.92094207297" signaltonoises="12.37316657559" noises="14.5083194895077" />
            <fragment mz="918.45672607421875" charge="1" ion="b9" responses="3440.59134235365" signaltonoises="8.56591480128617" noises="23.7256096245053" />
          </peptide>
        </decoy>
      </peptide>
    </protein>
    <protein id="sp|P30086|PEBP1_HUMAN">
      <peptide id="sp|P30086|PEBP1_HUMAN.GNDISSGTVLSDYVGSGPPK.2.1.False" updatedrts="54.2106655851371" scores="15053225926185.1" fdr="0" recomputedscores="5.40403088246055" predictedrts="54.4521078035886" irts="54.1893993687291" pwhh="9.0626059195668578">
        <fragment mz="1006.484009" charge="1" ion="y10" responses="7148.11414841072" signaltonoises="48.6703220115469" noises="8.04979199713486" />
        <fragment mz="1550.769653" charge="1" ion="y16" responses="4559.14902168401" signaltonoises="86.7577853749345" noises="3.77712340411031" />
        <fragment mz="1119.568115" charge="1" ion="y11" responses="7913.89095999254" signaltonoises="65.2750365504902" noises="8.42407065600685" />
        <fragment mz="1309.590698" charge="1" ion="b13" responses="242.563689750429" signaltonoises="8.43668192586986" noises="7.80139713277923" />
        <fragment mz="1376.705566" charge="1" ion="y14" responses="1884.06354417261" signaltonoises="62.5983576559373" noises="4.00819369212328" />
        <fragment mz="287.0986023" charge="1" ion="b3" responses="12617.5793293142" signaltonoises="126.635246199366" noises="5.42260844047434" />
        <decoy>
          <peptide id="sp|P30086|PEBP1_HUMAN.PPGSGVYDSLVTGSSIDNGK.2.1.True" updatedrts="55.7810293704287" scores="216842125.180201" fdr="0.143547787281517" recomputedscores="0.562544957646505" predictedrts="54.4521078035886" irts="55.7469397583121" pwhh="9.060201583435882">
            <fragment mz="977.48980712890625" charge="1" ion="y10" responses="652.242578145131" signaltonoises="7.37576879134387" noises="10.7992171611803" />
            <fragment mz="1611.7860107421875" charge="1" ion="y16" responses="0" signaltonoises="1" noises="-1" />
            <fragment mz="1090.5738525390625" charge="1" ion="y11" responses="349.319552629569" signaltonoises="13.4915386484184" noises="2.77996508102741" />
            <fragment mz="1230.60009765625" charge="1" ion="b13" responses="4632.77671270714" signaltonoises="56.9057178579717" noises="6.21058875320552" />
            <fragment mz="1455.6961669921875" charge="1" ion="y14" responses="356.697445530539" signaltonoises="19.8420773377346" noises="2.68476566726677" />
            <fragment mz="252.13426208496094" charge="1" ion="b3" responses="5319.55650262569" signaltonoises="30.6890170721097" noises="10.4656009740755" />
          </peptide>
        </decoy>
      </peptide>
      <peptide id="sp|P30086|PEBP1_HUMAN.WSGPLSLQEVDEQPQ[Dea]HPLHVTYAGAAVDELGK.4.1.False" updatedrts="63.5408543749719" scores="15495607908819" fdr="0" recomputedscores="4.6530956471457" predictedrts="63.9168255133527" irts="63.443398995258" pwhh="7.4493064455224554">
        <fragment mz="930.4890747" charge="1" ion="y10" responses="10894.8057764498" signaltonoises="52.6021809006404" noises="14.939632306554" />
        <fragment mz="1293.668457" charge="1" ion="y13" responses="3414.29067076488" signaltonoises="28.548146253785" noises="9.55737613450674" />
        <fragment mz="1093.552368" charge="1" ion="y11" responses="5605.32579805277" signaltonoises="39.1725292675235" noises="13.9039189816369" />
        <fragment mz="1194.600098" charge="1" ion="y12" responses="9580.74448917773" signaltonoises="46.6551971393304" noises="14.41669979234" />
        <fragment mz="1212.589478" charge="1" ion="b11" responses="370.928955745259" signaltonoises="6.07697241687429" noises="13.9942652735614" />
        <fragment mz="1430.727417" charge="1" ion="y14" responses="2464.81994558914" signaltonoises="22.4101012533426" noises="8.40101958520186" />
        <decoy>
          <peptide id="sp|P30086|PEBP1_HUMAN.GLEDVAAGAYTVHLPHQ[Dea]PQEDVEQLSLPGSWK.4.1.True" updatedrts="64.8570493318538" scores="212785.738814203" fdr="1" recomputedscores="-3.25895293063266" predictedrts="63.9168255133527" irts="64.7488460675289" pwhh="3.630317611281964">
            <fragment mz="1144.5997314453125" charge="1" ion="y10" responses="1455.2156736792" signaltonoises="11.3624101913364" noises="13.98676217015" />
            <fragment mz="1487.7376708984375" charge="1" ion="y13" responses="0" signaltonoises="1" noises="5.6827770011412" />
            <fragment mz="1243.6680908203125" charge="1" ion="y11" responses="111.883804106963" signaltonoises="3.18268395494028" noises="9.14986645226911" />
            <fragment mz="1358.695068359375" charge="1" ion="y12" responses="90.3030341179932" signaltonoises="3.92101476051507" noises="8.29916890925852" />
            <fragment mz="1048.4945068359375" charge="1" ion="b11" responses="179.119644963235" signaltonoises="4.56714782396399" noises="15.5678832742015" />
            <fragment mz="1615.7962646484375" charge="1" ion="y14" responses="0" signaltonoises="1" noises="-1" />
          </peptide>
        </decoy>
      </peptide>
      <peptide id="sp|P30086|PEBP1_HUMAN.NRPTSISWDGLDSGK.3.1.False" updatedrts="43.130086050098" scores="1.85101508494579E+15" fdr="0" recomputedscores="6.76098511290185" predictedrts="42.6602066023552" irts="43.1993024705085" pwhh="8.7090592631140158">
        <fragment mz="691.3256836" charge="1" ion="y7" responses="40416.3743448647" signaltonoises="69.6559825397184" noises="34.8112209600949" />
        <fragment mz="669.3678589" charge="1" ion="b6" responses="34044.5087028713" signaltonoises="79.5762895150999" noises="24.4861575333222" />
        <fragment mz="964.4370728" charge="1" ion="y9" responses="17564.3129708993" signaltonoises="57.7594972620883" noises="17.780315464717" />
        <fragment mz="576.2987671" charge="1" ion="y6" responses="39973.8200368734" signaltonoises="79.6173133134918" noises="28.6384070931461" />
        <fragment mz="556.2838135" charge="1" ion="b5" responses="29299.9167242076" signaltonoises="78.3288417152249" noises="27.8671876696882" />
        <fragment mz="756.3999023" charge="1" ion="b7" responses="25374.0096887506" signaltonoises="60.8439255777594" noises="26.8730181173498" />
        <decoy>
          <peptide id="sp|P30086|PEBP1_HUMAN.GSDLGDWSISTPRNK.3.1.True" updatedrts="41.6477649457857" scores="135722134.115628" fdr="0.496607869742198" recomputedscores="-0.388955826532438" predictedrts="42.6602066023552" irts="41.7290858163025" pwhh="5.932030459081334">
            <fragment mz="815.473388671875" charge="1" ion="y7" responses="2195.30598167669" signaltonoises="10.5098847085788" noises="19.6103748082019" />
            <fragment mz="545.22015380859375" charge="1" ion="b6" responses="245.310723411233" signaltonoises="3.75172013776715" noises="18.6368567358822" />
            <fragment mz="1088.584716796875" charge="1" ion="y9" responses="0" signaltonoises="1" noises="8.69157281379816" />
            <fragment mz="702.38934326171875" charge="1" ion="y6" responses="10989.3972746182" signaltonoises="29.1584182118986" noises="30.9369848456701" />
            <fragment mz="430.1932373046875" charge="1" ion="b5" responses="542.249462646886" signaltonoises="4.38217541418751" noises="34.1648298831639" />
            <fragment mz="731.29949951171875" charge="1" ion="b7" responses="546.838909926079" signaltonoises="5.67386230676259" noises="14.5011669204022" />
          </peptide>
        </decoy>
      </peptide>
      <peptide id="sp|P30086|PEBP1_HUMAN.WSGPLSLQEVDEQPQHPLHVTYAGAAVDELGK.4.0.997.False" updatedrts="63.5363948521387" scores="13217550516938.4" fdr="0" recomputedscores="4.58403800734794" predictedrts="63.7604485585542" irts="63.4389758883346" pwhh="7.558712703408772">
        <fragment mz="930.4890747" charge="1" ion="y10" responses="11185.3270811106" signaltonoises="51.1207902947449" noises="15.618330163954" />
        <fragment mz="1194.600098" charge="1" ion="y12" responses="9580.74448917773" signaltonoises="46.0002716010995" noises="14.6219565124066" />
        <fragment mz="1093.552368" charge="1" ion="y11" responses="5864.26991973463" signaltonoises="40.0915499245162" noises="13.8737576687457" />
        <fragment mz="1002.020874" charge="2" ion="y19" responses="8018.48951989766" signaltonoises="99.3463401077034" noises="5.44399119516177" />
        <fragment mz="1066.873657" charge="3" ion="y30" responses="1682.77051644782" signaltonoises="1344.84411680974" noises="0.0959740657732245" />
        <fragment mz="1430.727417" charge="1" ion="y14" responses="2464.81994558914" signaltonoises="22.3847918554837" noises="8.41051821036109" />
        <decoy>
          <peptide id="sp|P30086|PEBP1_HUMAN.GLEDVAAGAYTVHLPHQPQEDVEQLSLPGSWK.4.0.997.True" updatedrts="64.8417028055651" scores="328408.675087437" fdr="1" recomputedscores="-3.07048082751647" predictedrts="63.7604485585542" irts="64.7336248590686" pwhh="3.630317611281964">
            <fragment mz="1144.5997314453125" charge="1" ion="y10" responses="1455.2156736792" signaltonoises="11.1522936166805" noises="14.2502820037135" />
            <fragment mz="1358.695068359375" charge="1" ion="y12" responses="90.3030341179932" signaltonoises="3.9204360668382" noises="8.30039394557826" />
            <fragment mz="1243.6680908203125" charge="1" ion="y11" responses="305.679199175314" signaltonoises="4.20102890264502" noises="8.39458513733587" />
            <fragment mz="1094.5552978515625" charge="2" ion="y19" responses="282.256596892674" signaltonoises="3.9745520691407" noises="14.5888926926823" />
            <fragment mz="1101.208984375" charge="3" ion="y30" responses="0" signaltonoises="1" noises="0.0863967131683054" />
            <fragment mz="1615.7962646484375" charge="1" ion="y14" responses="0" signaltonoises="1" noises="-1" />
          </peptide>
        </decoy>
      </peptide>
      <peptide id="sp|P30086|PEBP1_HUMAN.YVWLVYEQDRPLKC[CAM]DEPILSNR.4.0.9894.False" updatedrts="60.7017325227415" scores="11087356645660.3" fdr="0" recomputedscores="4.02678567228234" predictedrts="60.6014324250025" irts="60.6274610595932" pwhh="5.2241852023166446">
        <fragment mz="1116.557495" charge="2" ion="y18" responses="6266.3852232567" signaltonoises="32.9751969981823" noises="16.0612861443035" />
        <fragment mz="1067.023315" charge="2" ion="y17" responses="9261.00710584694" signaltonoises="209.261857529498" noises="3.72514765926769" />
        <fragment mz="828.4573975" charge="1" ion="y7" responses="9547.28071317812" signaltonoises="31.5475220537576" noises="24.5147903110718" />
        <fragment mz="985.4916382" charge="2" ion="y16" responses="3441.58629012212" signaltonoises="18.4286937113645" noises="19.4502335742334" />
        <fragment mz="1103.515015" charge="1" ion="y9" responses="3322.17833547128" signaltonoises="25.6374490761386" noises="14.0572366209613" />
        <fragment mz="943.484314" charge="1" ion="y8" responses="2306.69690745765" signaltonoises="15.7812314201232" noises="17.9730677197867" />
        <decoy>
          <peptide id="sp|P30086|PEBP1_HUMAN.NSLIPEDC[CAM]KLPRDQEYVLWVYR.4.0.9894.True" updatedrts="59.6405333333333" scores="8632319.57384885" fdr="1" recomputedscores="-2.0798754447534" predictedrts="60.6014324250025" irts="59.5749274910168" pwhh="6.7111275168131153">
            <fragment mz="1183.58349609375" charge="2" ion="y18" responses="0" signaltonoises="1" noises="19.4799479666125" />
            <fragment mz="1135.05712890625" charge="2" ion="y17" responses="116.549997229289" signaltonoises="194.65800500846" noises="0.0963689737370739" />
            <fragment mz="998.54583740234375" charge="1" ion="y7" responses="425.563253623652" signaltonoises="5.01027146325002" noises="14.3580432492345" />
            <fragment mz="1070.535888671875" charge="2" ion="y16" responses="872.706881077796" signaltonoises="4.71325578980628" noises="19.4647057065292" />
            <fragment mz="1255.64697265625" charge="1" ion="y9" responses="75.101615189741" signaltonoises="3.0895716850899" noises="10.0618210812037" />
            <fragment mz="1127.58837890625" charge="1" ion="y8" responses="113.171586813326" signaltonoises="3.42997182735484" noises="14.982089983595" />
          </peptide>
        </decoy>
      </peptide>
      <peptide id="sp|P30086|PEBP1_HUMAN.P[Oxi]LH[Pho]VTYAGAAVDELGK.2.0.9823.False" updatedrts="63.5374158657608" scores="116055046861398" fdr="0" recomputedscores="5.52755105968717" predictedrts="63.7660442522946" irts="63.4399885644862" pwhh="7.558712703408772">
        <fragment mz="930.4890747" charge="1" ion="y10" responses="11185.3270811106" signaltonoises="52.6666638209744" noises="15.1599004596074" />
        <fragment mz="1093.552368" charge="1" ion="y11" responses="5864.26991973463" signaltonoises="40.0915499245162" noises="13.8737576687457" />
        <fragment mz="1194.600098" charge="1" ion="y12" responses="9580.74448917773" signaltonoises="46.9752918463594" noises="14.3184628444686" />
        <fragment mz="1291.571899" charge="1" ion="b12" responses="273.161561706779" signaltonoises="5.81637720843105" noises="10.5535959890674" />
        <fragment mz="731.3933716" charge="1" ion="y7" responses="10195.685875897" signaltonoises="51.1813334400263" noises="13.4559711534962" />
        <fragment mz="561.2878418" charge="1" ion="y5" responses="10343.035012641" signaltonoises="55.2104762974999" noises="14.3607945728556" />
        <decoy>
          <peptide id="sp|P30086|PEBP1_HUMAN.GLEDVAAGAYTVH[Pho]LP[Oxi]K.2.0.9823.True" updatedrts="63.6191656886137" scores="19412011.3383432" fdr="0.971518987341772" recomputedscores="-1.2464211746841" predictedrts="63.7660442522946" irts="63.521070828435" pwhh="11.109114979614798">
            <fragment mz="1152.544921875" charge="1" ion="y10" responses="1581.05230632805" signaltonoises="8.98209885771683" noises="10.3098922375237" />
            <fragment mz="1223.58203125" charge="1" ion="y11" responses="73.0953129178876" signaltonoises="4.34064634830348" noises="9.10255680494677" />
            <fragment mz="1322.650390625" charge="1" ion="y12" responses="120.4832870651" signaltonoises="3.62627754601451" noises="10.7088728344708" />
            <fragment mz="1147.56298828125" charge="1" ion="b12" responses="173.462185925936" signaltonoises="4.11633027388307" noises="13.0247697803781" />
            <fragment mz="953.44921875" charge="1" ion="y7" responses="1231.79745998435" signaltonoises="8.42661459765766" noises="12.9262579366503" />
            <fragment mz="689.33819580078125" charge="1" ion="y5" responses="201.170700942375" signaltonoises="3.64978121478423" noises="13.2922903845564" />
          </peptide>
        </decoy>
      </peptide>
    </protein>
    <protein id="sp|Q01518|CAP1_HUMAN">
      <peptide id="sp|Q01518|CAP1_HUMAN.SSEMNVLIPTEGGDFN[Dea]EFPVPEQFK.3.0.9999.False" updatedrts="78.6078419228413" scores="386169316873.328" fdr="0" recomputedscores="2.83617537415237" predictedrts="78.7105794715164" irts="78.3873513933925" pwhh="5.9672562215241722">
        <fragment mz="991.5247192" charge="1" ion="y8" responses="3631.84271133989" signaltonoises="28.1625937948328" noises="13.0897433440722" />
        <fragment mz="1120.567383" charge="1" ion="y9" responses="1355.97789239746" signaltonoises="13.9270004922738" noises="9.07733281476575" />
        <fragment mz="648.335144" charge="1" ion="y5" responses="27734.8278224891" signaltonoises="139.721308917488" noises="14.8877821325851" />
        <fragment mz="844.4563599" charge="1" ion="y7" responses="12137.8233750624" signaltonoises="76.9846912553937" noises="11.4513650203068" />
        <fragment mz="689.3068237" charge="3" ion="b19" responses="0" signaltonoises="1" noises="13.3258787529237" />
        <fragment mz="761.3497925" charge="1" ion="b7" responses="2897.36353298067" signaltonoises="20.186092492889" noises="11.587756727527" />
        <decoy>
          <peptide id="sp|Q01518|CAP1_HUMAN.FQEPVPFEN[Dea]FDGGETPILVNMESSK.3.0.9999.True" updatedrts="78.1883037319387" scores="2289960661.72909" fdr="0.134680134680135" recomputedscores="0.609225632097037" predictedrts="78.7105794715164" irts="77.9712390992707" pwhh="2.8584630779690512">
            <fragment mz="907.455322265625" charge="1" ion="y8" responses="214.999579960693" signaltonoises="6.67208956399555" noises="8.99474532088584" />
            <fragment mz="1020.5394287109375" charge="1" ion="y9" responses="87.4745502536381" signaltonoises="6.89346768978263" noises="6.32304495539654" />
            <fragment mz="581.25994873046875" charge="1" ion="y5" responses="138.147059240648" signaltonoises="4.98948599960218" noises="8.92558931532003" />
            <fragment mz="794.37127685546875" charge="1" ion="y7" responses="382.436458576593" signaltonoises="7.58615536780521" noises="8.35801856334833" />
            <fragment mz="706.6737060546875" charge="3" ion="b19" responses="0" signaltonoises="1" noises="0.0519621063348749" />
            <fragment mz="845.419189453125" charge="1" ion="b7" responses="130.397117989212" signaltonoises="4.19368489559992" noises="9.77938138404019" />
          </peptide>
        </decoy>
      </peptide>
      <peptide id="sp|Q01518|CAP1_HUMAN.SSEMNVLIPTEGGDFNEFPVPEQFK.3.0.9999.False" updatedrts="78.5776437675937" scores="1686465774.04677" fdr="0.16678912564291" recomputedscores="0.476375142087378" predictedrts="78.7105794715164" irts="78.3573998325315" pwhh="5.9672562215241722">
        <fragment mz="991.5247192" charge="1" ion="y8" responses="3631.84271133989" signaltonoises="28.1625937948328" noises="13.0897433440722" />
        <fragment mz="969.4494019" charge="2" ion="y17" responses="3470.00349176984" signaltonoises="25.5421243259402" noises="7.71001407947056" />
        <fragment mz="1234.610229" charge="1" ion="y10" responses="1401.34654671616" signaltonoises="15.2124966911429" noises="9.13118390337421" />
        <fragment mz="1120.567383" charge="1" ion="y9" responses="1355.97789239746" signaltonoises="13.9270004922738" noises="9.07733281476575" />
        <fragment mz="1362.646729" charge="2" ion="y24" responses="0" signaltonoises="1" noises="10.7586885898617" />
        <fragment mz="648.335144" charge="1" ion="y5" responses="27734.8278224891" signaltonoises="139.721308917488" noises="14.8877821325851" />
        <decoy>
          <peptide id="sp|Q01518|CAP1_HUMAN.FQEPVPFENFDGGETPILVNMESSK.3.0.9999.True" updatedrts="77.5220493341927" scores="82656483.545231" fdr="0.725785340314136" recomputedscores="-0.833325464596111" predictedrts="78.7105794715164" irts="77.3104252522206" pwhh="5.6255846620629848">
            <fragment mz="907.455322265625" charge="1" ion="y8" responses="0" signaltonoises="1" noises="8.79520080030791" />
            <fragment mz="919.43548583984375" charge="2" ion="y17" responses="581.757809768918" signaltonoises="6.49682985946774" noises="10.163781869305" />
            <fragment mz="1117.5921630859375" charge="1" ion="y10" responses="160.634513662796" signaltonoises="4.93832004990866" noises="8.79083623587422" />
            <fragment mz="1020.5394287109375" charge="1" ion="y9" responses="388.987333860613" signaltonoises="7.04042484055174" noises="6.27469468055876" />
            <fragment mz="1332.6285400390625" charge="2" ion="y24" responses="249.476581259498" signaltonoises="8.68620418130529" noises="3.77600081538865" />
            <fragment mz="581.25994873046875" charge="1" ion="y5" responses="0" signaltonoises="1" noises="9.12957204113172" />
          </peptide>
        </decoy>
      </peptide>
      <peptide id="sp|Q01518|CAP1_HUMAN.NSLDC[CAM]EIVSAK.2.0.9988.False" updatedrts="36.3785704424282" scores="63911734724910.4" fdr="0" recomputedscores="4.82516753669463" predictedrts="36.0077232492055" irts="36.5029189010839" pwhh="5.61303204954344">
        <fragment mz="921.4346313" charge="1" ion="y8" responses="33699.1209909103" signaltonoises="138.115424300245" noises="19.0403579525856" />
        <fragment mz="1034.518677" charge="1" ion="y9" responses="17900.9414490445" signaltonoises="71.8437925250772" noises="17.6241201717874" />
        <fragment mz="1121.550659" charge="1" ion="y10" responses="2721.91849945946" signaltonoises="16.288966292354" noises="8.98497429706692" />
        <fragment mz="646.3770142" charge="1" ion="y6" responses="5962.28408470837" signaltonoises="28.0426269277474" noises="14.3672580062214" />
        <fragment mz="806.4076538" charge="1" ion="y7" responses="16881.0792360276" signaltonoises="55.9284235973507" noises="24.0309592979916" />
        <fragment mz="315.1662903" charge="1" ion="b3" responses="7349.58188713631" signaltonoises="33.5161734865813" noises="18.1837438594798" />
        <decoy>
          <peptide id="sp|Q01518|CAP1_HUMAN.ASVIEC[CAM]DLSNK.2.0.9988.True" updatedrts="36.0511227010587" scores="9606735.87381918" fdr="1" recomputedscores="-1.82091958146285" predictedrts="36.0077232492055" irts="36.1781450573174" pwhh="3.1166850063583169">
            <fragment mz="978.4560546875" charge="1" ion="y8" responses="1065.19221032733" signaltonoises="7.23494291629555" noises="17.1444355085318" />
            <fragment mz="1077.5245361328125" charge="1" ion="y9" responses="673.943143817946" signaltonoises="13.4084000982785" noises="10.9833944258467" />
            <fragment mz="1164.5565185546875" charge="1" ion="y10" responses="0" signaltonoises="1" noises="4.12357657096919" />
            <fragment mz="736.32940673828125" charge="1" ion="y6" responses="762.934862436743" signaltonoises="8.01976898358193" noises="22.1632768014068" />
            <fragment mz="865.37200927734375" charge="1" ion="y7" responses="344.292509925614" signaltonoises="5.59857703775338" noises="14.0416680986291" />
            <fragment mz="258.14483642578125" charge="1" ion="b3" responses="0" signaltonoises="1" noises="21.8297640719696" />
          </peptide>
        </decoy>
      </peptide>
      <peptide id="sp|Q01518|CAP1_HUMAN.[1Ac]-ADMQNLVER.2.0.9936.False" updatedrts="50.129638312184" scores="9296625644144.55" fdr="0" recomputedscores="4.42420202799413" predictedrts="50.1017130198906" irts="50.1416972578235" pwhh="8.6172318881298064">
        <fragment mz="758.4155273" charge="1" ion="y6" responses="38550.3269463114" signaltonoises="40.6802426208497" noises="46.9299828675666" />
        <fragment mz="630.3569336" charge="1" ion="y5" responses="45204.5356045091" signaltonoises="69.2532044242497" noises="29.4849412860793" />
        <fragment mz="715.3079224" charge="1" ion="b6" responses="7138.64970768689" signaltonoises="28.5032211074632" noises="20.2505320197012" />
        <fragment mz="889.4559937" charge="1" ion="y7" responses="6421.88982090891" signaltonoises="21.9580798946071" noises="23.162416307585" />
        <fragment mz="1004.482971" charge="1" ion="y8" responses="2536.68558913816" signaltonoises="11.5312051915722" noises="19.8243311660255" />
        <fragment mz="360.1223755" charge="1" ion="b3" responses="7927.18120934581" signaltonoises="36.0673589083919" noises="12.9534132033971" />
        <decoy>
          <peptide id="sp|Q01518|CAP1_HUMAN.[1Ac]-EVLNQMDAR.2.0.9936.True" updatedrts="49.5281467905188" scores="2464342416.48678" fdr="0.0788558175492849" recomputedscores="0.89286902813668" predictedrts="50.1017130198906" irts="49.5451174412485" pwhh="4.7638320366479112">
            <fragment mz="734.32501220703125" charge="1" ion="y6" responses="0" signaltonoises="1" noises="39.5664674916106" />
            <fragment mz="620.28204345703125" charge="1" ion="y5" responses="0" signaltonoises="1" noises="24.1830608197773" />
            <fragment mz="757.35491943359375" charge="1" ion="b6" responses="1132.73385988974" signaltonoises="5.48006442363817" noises="32.9059882916218" />
            <fragment mz="847.4090576171875" charge="1" ion="y7" responses="1108.67572315759" signaltonoises="5.60549583910678" noises="33.5923855769741" />
            <fragment mz="946.47747802734375" charge="1" ion="y8" responses="4831.42890390497" signaltonoises="22.4264153309418" noises="22.8937589904803" />
            <fragment mz="384.21292114257813" charge="1" ion="b3" responses="387.580143301359" signaltonoises="5.0963864465596" noises="18.2931672795235" />
          </peptide>
        </decoy>
      </peptide>
      <peptide id="sp|Q01518|CAP1_HUMAN.ALLVTASQC[CAM]QQPAENK.3.0.9534.False" updatedrts="33.8514894364997" scores="7104741618328.41" fdr="0" recomputedscores="3.80770114796533" predictedrts="33.5119228530263" irts="33.9964737249102" pwhh="5.5291589964902235">
        <fragment mz="974.4360352" charge="1" ion="y8" responses="5144.17598983824" signaltonoises="48.3753305824013" noises="12.1593131151115" />
        <fragment mz="814.4053345" charge="1" ion="y7" responses="2699.26076229956" signaltonoises="14.0143628811324" noises="17.3534834203038" />
        <fragment mz="630.7855225" charge="2" ion="y11" responses="0" signaltonoises="1" noises="12.2427540302103" />
        <fragment mz="686.3468018" charge="1" ion="y6" responses="3123.68921133061" signaltonoises="14.9730617524785" noises="19.718476251332" />
        <fragment mz="1072.545532" charge="1" ion="b10" responses="2264.6826804712" signaltonoises="25.2189151799564" noises="8.30155366781328" />
        <fragment mz="558.288208" charge="1" ion="y5" responses="33776.6719021349" signaltonoises="151.539590836848" noises="17.5608802317718" />
        <decoy>
          <peptide id="sp|Q01518|CAP1_HUMAN.NEAPQQC[CAM]QSATVLLAK.3.0.9534.True" updatedrts="31.0561166666667" scores="159461747.368828" fdr="0.756439517443756" recomputedscores="-0.879009996020761" predictedrts="33.5119228530263" irts="31.2239276220675" pwhh="2.0608070055665579">
            <fragment mz="802.5032958984375" charge="1" ion="y8" responses="30.5397645885197" signaltonoises="6.01749955207362" noises="2.49704397049911" />
            <fragment mz="715.47125244140625" charge="1" ion="y7" responses="24.3579602761596" signaltonoises="4.73827335353677" noises="2.7794986691484" />
            <fragment mz="609.82916259765625" charge="2" ion="y11" responses="24.3579602761619" signaltonoises="4.49421668758468" noises="2.93043824891646" />
            <fragment mz="644.43414306640625" charge="1" ion="y6" responses="0" signaltonoises="1" noises="1.1204380950833" />
            <fragment mz="1114.458251953125" charge="1" ion="b10" responses="30.5192678132504" signaltonoises="4.14560836635429" noises="3.62365778479451" />
            <fragment mz="543.386474609375" charge="1" ion="y5" responses="66.8166214552853" signaltonoises="184.28245527827" noises="0.0955694796377778" />
          </peptide>
        </decoy>
      </peptide>
      <peptide id="sp|Q01518|CAP1_HUMAN.S[Pho]LDC[CAM]EIVSAK.2.0.9355.False" updatedrts="36.3778508024173" scores="4646815083381.58" fdr="0" recomputedscores="3.68674232153415" predictedrts="36.2766895949928" irts="36.502205137564" pwhh="5.61303204954344">
        <fragment mz="921.4346313" charge="1" ion="y8" responses="33699.1209909103" signaltonoises="134.766917600958" noises="19.5134471001006" />
        <fragment mz="1034.518677" charge="1" ion="y9" responses="17900.9414490445" signaltonoises="71.0843835939717" noises="17.8124022329751" />
        <fragment mz="806.4076538" charge="1" ion="y7" responses="17688.0297114518" signaltonoises="56.3185095968132" noises="24.1661516320295" />
        <fragment mz="1183.50647" charge="1" ion="b10" responses="0" signaltonoises="1" noises="2.63226325762751" />
        <fragment mz="305.1819458" charge="1" ion="y3" responses="16521.5376887357" signaltonoises="78.6812185426934" noises="14.1960870745458" />
        <fragment mz="404.2503662" charge="1" ion="y4" responses="9048.09877634032" signaltonoises="53.9022326647178" noises="14.2115488576027" />
        <decoy>
          <peptide id="sp|Q01518|CAP1_HUMAN.ASVIEC[CAM]DLS[Pho]K.2.0.9355.True" updatedrts="35.787793689737" scores="1086612350.68586" fdr="0.228715728715729" recomputedscores="0.271838894961988" predictedrts="36.2766895949928" irts="35.9169663580097" pwhh="2.7434635734412134">
            <fragment mz="1043.4478759765625" charge="1" ion="y8" responses="384.90764363865" signaltonoises="5.87387156095556" noises="8.85250005115958" />
            <fragment mz="1130.47998046875" charge="1" ion="y9" responses="0" signaltonoises="1" noises="7.71994235140871" />
            <fragment mz="944.37945556640625" charge="1" ion="y7" responses="0" signaltonoises="1" noises="12.8741710994087" />
            <fragment mz="1183.5064697265625" charge="1" ion="b10" responses="165.171630811868" signaltonoises="15.9427904510356" noises="2.82112162403585" />
            <fragment mz="427.19522094726563" charge="1" ion="y3" responses="523.865858223627" signaltonoises="6.2882178832257" noises="14.356513388841" />
            <fragment mz="542.22216796875" charge="1" ion="y4" responses="237.7343706024" signaltonoises="3.39676036730847" noises="16.92259558279" />
          </peptide>
        </decoy>
      </peptide>
    </protein>
    <protein id="sp|P50502|F10A1_HUMAN">
      <peptide id="sp|P50502|F10A1_HUMAN.QD[Dhy]PSVLHTEEMR.3.1.False" updatedrts="30.8772054732862" scores="162000167138.225" fdr="0.0135823429541596" recomputedscores="1.60944852071646" predictedrts="30.6060438054918" irts="31.0464773952801" pwhh="6.23537559657376">
        <fragment mz="1198.588501" charge="1" ion="y10" responses="0" signaltonoises="1" noises="0.123891711892522" />
        <fragment mz="622.319519" charge="1" ion="b6" responses="2402.61417023622" signaltonoises="11.4732626396899" noises="17.1795571730952" />
        <fragment mz="802.3511963" charge="1" ion="y6" responses="7727.92813744562" signaltonoises="61.0150609052486" noises="11.3935484958992" />
        <fragment mz="665.2922974" charge="1" ion="y5" responses="11116.5387272407" signaltonoises="63.0785455397923" noises="15.0628460306445" />
        <fragment mz="759.378418" charge="1" ion="b7" responses="1528.95839280513" signaltonoises="15.6133254116732" noises="15.3954535317427" />
        <fragment mz="564.2446289" charge="1" ion="y4" responses="3001.18206704482" signaltonoises="23.4565362841914" noises="14.3395578556373" />
        <decoy>
          <peptide id="sp|P50502|F10A1_HUMAN.MEETHLVSPD[Dhy]QR.3.1.True" updatedrts="32.2364352542535" scores="11887200.4421823" fdr="1" recomputedscores="-2.50408223163424" predictedrts="30.6060438054918" irts="32.3946078746057" pwhh="3.0395831879983826">
            <fragment mz="1163.580322265625" charge="1" ion="y10" responses="0" signaltonoises="1" noises="0.123788487376978" />
            <fragment mz="741.3236083984375" charge="1" ion="b6" responses="455.131621628273" signaltonoises="7.96949395399548" noises="12.0141188218886" />
            <fragment mz="683.34710693359375" charge="1" ion="y6" responses="0" signaltonoises="1" noises="16.3272963678112" />
            <fragment mz="584.2786865234375" charge="1" ion="y5" responses="606.315152171601" signaltonoises="7.00113165047719" noises="15.9110900267511" />
            <fragment mz="840.39202880859375" charge="1" ion="b7" responses="715.142959773632" signaltonoises="12.1684326273382" noises="10.2155038348588" />
            <fragment mz="497.24667358398438" charge="1" ion="y4" responses="350.402879183461" signaltonoises="3.5062322412048" noises="19.9725884500414" />
          </peptide>
        </decoy>
      </peptide>
      <peptide id="sp|P50502|F10A1_HUMAN.VAAIEALNDGELQK.2.0.9999.False" updatedrts="47.0158096689926" scores="288525214573695" fdr="0" recomputedscores="4.68501780588262" predictedrts="47.1067263304148" irts="47.0532957527476" pwhh="7.3948478536351212">
        <fragment mz="1116.553101" charge="1" ion="y10" responses="32928.1661966401" signaltonoises="105.433816664633" noises="19.6942258460965" />
        <fragment mz="803.3893433" charge="1" ion="y7" responses="21381.5013879869" signaltonoises="74.0143987650068" noises="19.5661270748724" />
        <fragment mz="987.5105591" charge="1" ion="y9" responses="31233.4058541351" signaltonoises="105.434527793554" noises="15.1243254326922" />
        <fragment mz="916.4734497" charge="1" ion="y8" responses="17218.6900035615" signaltonoises="65.818280632297" noises="16.6278527792239" />
        <fragment mz="782.4406738" charge="1" ion="b8" responses="649.726738109148" signaltonoises="12.2578906379729" noises="9.54035032329884" />
        <fragment mz="1300.674316" charge="1" ion="y12" responses="2493.19150162538" signaltonoises="38.0514730666965" noises="8.47900760595151" />
        <decoy>
          <peptide id="sp|P50502|F10A1_HUMAN.QLEGDNLAEIAAVK.2.0.9999.True" updatedrts="48.461701545354" scores="264331626.022376" fdr="1" recomputedscores="-1.31890599950815" predictedrts="47.1067263304148" irts="48.4873806555555" pwhh="5.3443362803878411">
            <fragment mz="1043.5731201171875" charge="1" ion="y10" responses="1356.28177816349" signaltonoises="12.0323306626316" noises="10.5515684778868" />
            <fragment mz="701.419189453125" charge="1" ion="y7" responses="194.231347154035" signaltonoises="3.13729820709137" noises="12.9000161943562" />
            <fragment mz="928.54620361328125" charge="1" ion="y9" responses="471.945261649304" signaltonoises="6.82998832660537" noises="7.20506518454778" />
            <fragment mz="814.5032958984375" charge="1" ion="y8" responses="82.1360212217966" signaltonoises="3.80482375041746" noises="4.28404195848196" />
            <fragment mz="841.405029296875" charge="1" ion="b8" responses="447.565792347826" signaltonoises="4.2774875656956" noises="28.3979703745815" />
            <fragment mz="1229.63720703125" charge="1" ion="y12" responses="1800.71853815467" signaltonoises="10.4344419981974" noises="15.5622050154456" />
          </peptide>
        </decoy>
      </peptide>
      <peptide id="sp|P50502|F10A1_HUMAN.AIEINPDSAQPYK.2.0.9999.False" updatedrts="40.2328316931746" scores="57972691536792.6" fdr="0" recomputedscores="4.12794344860723" predictedrts="40.1082274574888" irts="40.3257067329669" pwhh="9.57953858519452">
        <fragment mz="905.4363403" charge="1" ion="y8" responses="65062.6111520507" signaltonoises="203.953917995777" noises="17.3848394212518" />
        <fragment mz="1019.479248" charge="1" ion="y9" responses="36728.1153925158" signaltonoises="146.16000170586" noises="14.325129217203" />
        <fragment mz="1132.563354" charge="1" ion="y10" responses="19437.7314721029" signaltonoises="104.713592289825" noises="10.5608398014214" />
        <fragment mz="1039.505493" charge="1" ion="b10" responses="3439.61731691818" signaltonoises="29.2845053511998" noises="11.0043334122783" />
        <fragment mz="1261.605957" charge="1" ion="y11" responses="9185.82487299639" signaltonoises="86.7959531104147" noises="7.47700179105559" />
        <fragment mz="541.2980347" charge="1" ion="b5" responses="5303.73083589097" signaltonoises="28.8655598160792" noises="13.5583026182247" />
        <decoy>
          <peptide id="sp|P50502|F10A1_HUMAN.YPQASDPNIEIAK.2.0.9999.True" updatedrts="39.6855544674063" scores="501904752.192094" fdr="0.773584905660377" recomputedscores="-0.915225749605389" predictedrts="40.1082274574888" irts="39.7828985050792" pwhh="1.8779980975914972">
            <fragment mz="899.4832763671875" charge="1" ion="y8" responses="754.214805276275" signaltonoises="9.9180178668054" noises="12.7201128568507" />
            <fragment mz="986.51531982421875" charge="1" ion="y9" responses="613.672795338587" signaltonoises="6.5662189223591" noises="10.8125951387226" />
            <fragment mz="1057.5523681640625" charge="1" ion="y10" responses="490.327274720958" signaltonoises="7.37274615857708" noises="9.49935941088556" />
            <fragment mz="1115.5003662109375" charge="1" ion="b10" responses="150.667171113149" signaltonoises="3.30671738611757" noises="10.3227172388873" />
            <fragment mz="1185.6109619140625" charge="1" ion="y11" responses="212.255668494833" signaltonoises="7.05534333061105" noises="7.65491607379384" />
            <fragment mz="547.2510986328125" charge="1" ion="b5" responses="1729.10518636002" signaltonoises="10.161365750064" noises="15.1661576742003" />
          </peptide>
        </decoy>
      </peptide>
      <peptide id="sp|P50502|F10A1_HUMAN.AIDLFTDAIK.2.0.9998.False" updatedrts="61.8979459655875" scores="5.37964880079807E+15" fdr="0" recomputedscores="6.83768321345054" predictedrts="62.2881055886548" irts="61.813906371976" pwhh="8.5604731735391741">
        <fragment mz="922.4880371" charge="1" ion="y8" responses="133205.6901775" signaltonoises="252.825719009747" noises="29.9163331624765" />
        <fragment mz="694.3770142" charge="1" ion="y6" responses="59407.8784320964" signaltonoises="59.6593699632407" noises="55.321753665241" />
        <fragment mz="807.4610596" charge="1" ion="y7" responses="16911.3226775891" signaltonoises="60.4508447195663" noises="28.8641392894611" />
        <fragment mz="661.3555298" charge="1" ion="b6" responses="0" signaltonoises="1" noises="22.8212784054374" />
        <fragment mz="547.3085938" charge="1" ion="y5" responses="28540.7496945099" signaltonoises="52.5964864580078" noises="26.4485376927229" />
        <fragment mz="300.1553955" charge="1" ion="b3" responses="47793.7693126966" signaltonoises="67.3380350727445" noises="35.9954184396533" />
        <decoy>
          <peptide id="sp|P50502|F10A1_HUMAN.IADTFLDIAK.2.0.9998.True" updatedrts="62.5063518837062" scores="25965673.8223702" fdr="1" recomputedscores="-1.43594034920533" predictedrts="62.2881055886548" irts="62.4173441229015" pwhh="10.449454326903918">
            <fragment mz="922.488037109375" charge="1" ion="y8" responses="179.868506236355" signaltonoises="3.06751308054907" noises="31.6954539505404" />
            <fragment mz="706.41339111328125" charge="1" ion="y6" responses="134.305101412229" signaltonoises="3.45318926119777" noises="21.0232763464413" />
            <fragment mz="807.4610595703125" charge="1" ion="y7" responses="619.699347002035" signaltonoises="3.88025977000655" noises="37.7933885017893" />
            <fragment mz="661.35552978515625" charge="1" ion="b6" responses="131.901815774813" signaltonoises="3.00751609859052" noises="23.7066989701681" />
            <fragment mz="559.344970703125" charge="1" ion="y5" responses="251.247470585012" signaltonoises="3.11568344012848" noises="29.5896481055234" />
            <fragment mz="300.1553955078125" charge="1" ion="b3" responses="4512.54654324841" signaltonoises="9.83679382544458" noises="34.9400162055819" />
          </peptide>
        </decoy>
      </peptide>
      <peptide id="sp|P50502|F10A1_HUMAN.QDPSVLHTEEMR.3.0.9977.False" updatedrts="30.8766342041268" scores="158496368960.938" fdr="0.0135650699448919" recomputedscores="1.59995237539497" predictedrts="30.6034929757327" irts="31.0459107910337" pwhh="6.23537559657376">
        <fragment mz="1198.588501" charge="1" ion="y10" responses="0" signaltonoises="1" noises="0.123891711892522" />
        <fragment mz="665.2922974" charge="1" ion="y5" responses="11116.5387272407" signaltonoises="63.0785455397923" noises="15.0628460306445" />
        <fragment mz="802.3511963" charge="1" ion="y6" responses="7727.92813744562" signaltonoises="61.0150609052486" noises="11.3935484958992" />
        <fragment mz="915.4353027" charge="1" ion="y7" responses="8502.45043513272" signaltonoises="63.1748106430667" noises="9.36103726853018" />
        <fragment mz="564.2446289" charge="1" ion="y4" responses="3001.18206704482" signaltonoises="23.4565362841914" noises="14.3395578556373" />
        <fragment mz="527.2460327" charge="1" ion="b5" responses="0" signaltonoises="1" noises="14.9635990866902" />
        <decoy>
          <peptide id="sp|P50502|F10A1_HUMAN.MEETHLVSPDQR.3.0.9977.True" updatedrts="31.0875696102133" scores="1070042.52923816" fdr="1" recomputedscores="-3.57066590267124" predictedrts="30.6034929757327" irts="31.255123724782" pwhh="3.7820048420788726">
            <fragment mz="1181.5909423828125" charge="1" ion="y10" responses="155.284991546474" signaltonoises="106.883874005095" noises="0.17538091123952" />
            <fragment mz="602.28924560546875" charge="1" ion="y5" responses="0" signaltonoises="1" noises="20.5281949299271" />
            <fragment mz="701.357666015625" charge="1" ion="y6" responses="0" signaltonoises="1" noises="18.2331060452185" />
            <fragment mz="814.4417724609375" charge="1" ion="y7" responses="251.932575635244" signaltonoises="6.85498849364414" noises="9.26704201193049" />
            <fragment mz="515.25726318359375" charge="1" ion="y4" responses="808.928318504362" signaltonoises="8.29652669604689" noises="18.054890766943" />
            <fragment mz="628.23956298828125" charge="1" ion="b5" responses="400.054645118994" signaltonoises="7.32076865997935" noises="9.09755439319112" />
          </peptide>
        </decoy>
      </peptide>
      <peptide id="sp|P50502|F10A1_HUMAN.LDYDEDASAMLK.2.0.9123.False" updatedrts="48.1470014054078" scores="1127837869203.14" fdr="0" recomputedscores="3.36022162507261" predictedrts="48.2360280682017" irts="48.1752503178818" pwhh="5.4268187659062717">
        <fragment mz="1257.530396" charge="1" ion="y11" responses="3661.7624302192" signaltonoises="36.4814281070057" noises="8.46624521265247" />
        <fragment mz="1142.503418" charge="1" ion="y10" responses="9151.26070768658" signaltonoises="52.5715792631072" noises="14.6576299322134" />
        <fragment mz="979.4400635" charge="1" ion="y9" responses="9988.5308665301" signaltonoises="31.4684118754999" noises="18.7779135351923" />
        <fragment mz="735.3705444" charge="1" ion="y7" responses="12610.4984075942" signaltonoises="29.9529780584795" noises="19.4077387142104" />
        <fragment mz="864.413147" charge="1" ion="y8" responses="10283.1147019138" signaltonoises="22.5854649134103" noises="26.3987411251472" />
        <fragment mz="549.3065186" charge="1" ion="y5" responses="2091.64106914553" signaltonoises="19.4091698745256" noises="16.1692148877356" />
        <decoy>
          <peptide id="sp|P50502|F10A1_HUMAN.LMASADEDYDLK.2.0.9123.True" updatedrts="50.0580818399179" scores="3807948139.61734" fdr="0.164212076583211" recomputedscores="0.489049174587424" predictedrts="48.2360280682017" irts="50.0707251068261" pwhh="5.7761593143084511">
            <fragment mz="1257.5303955078125" charge="1" ion="y11" responses="158.702431852218" signaltonoises="3.71761469847807" noises="10.8509226190694" />
            <fragment mz="1126.4898681640625" charge="1" ion="y10" responses="434.630000689934" signaltonoises="7.45357770159573" noises="13.6574169189504" />
            <fragment mz="1055.4527587890625" charge="1" ion="y9" responses="1961.04025559701" signaltonoises="14.0067599232203" noises="12.8174801733888" />
            <fragment mz="897.38360595703125" charge="1" ion="y7" responses="0" signaltonoises="1" noises="12.581342957758" />
            <fragment mz="968.42071533203125" charge="1" ion="y8" responses="304.22081461631" signaltonoises="5.47900756493696" noises="12.6853266522304" />
            <fragment mz="653.3140869140625" charge="1" ion="y5" responses="440.83316271018" signaltonoises="3.44995914735191" noises="20.8249150278143" />
          </peptide>
        </decoy>
      </peptide>
    </protein>
    <protein id="sp|P02786|TFR1_HUMAN">
      <peptide id="sp|P02786|TFR1_HUMAN.SSGLPNIPVQTISR.2.0.9998.False" updatedrts="52.084182799895" scores="10779147924070" fdr="0" recomputedscores="3.26048779301242" predictedrts="51.8642053131422" irts="52.0802811779064" pwhh="7.9678474325431461">
        <fragment mz="800.4624634" charge="1" ion="y7" responses="61323.555650407" signaltonoises="241.911767737442" noises="15.1081646952456" />
        <fragment mz="1124.642212" charge="1" ion="y10" responses="51207.4673997372" signaltonoises="298.784230068902" noises="10.2441933453253" />
        <fragment mz="913.5465698" charge="1" ion="y8" responses="7618.79295993264" signaltonoises="27.9353737257604" noises="14.4653987225553" />
        <fragment mz="1027.589478" charge="1" ion="y9" responses="3347.68146445301" signaltonoises="25.0126541444658" noises="11.9631701950639" />
        <fragment mz="669.3566284" charge="1" ion="b7" responses="5067.88153768449" signaltonoises="21.9460375640263" noises="17.844319550435" />
        <fragment mz="345.1768494" charge="1" ion="b4" responses="4698.08466915985" signaltonoises="21.2814739745449" noises="16.8596065425603" />
        <decoy>
          <peptide id="sp|P02786|TFR1_HUMAN.SITQVPINPLGSSR.2.0.9998.True" updatedrts="50.9588288310674" scores="5017769.49587364" fdr="1" recomputedscores="-3.06191991390688" predictedrts="51.8642053131422" irts="50.9641167098745" pwhh="20.382067861516727">
            <fragment mz="730.38421630859375" charge="1" ion="y7" responses="269.442320954235" signaltonoises="4.50481876917763" noises="20.2498547763795" />
            <fragment mz="1039.5894775390625" charge="1" ion="y10" responses="235.179291066189" signaltonoises="4.18809294077462" noises="10.658492458608" />
            <fragment mz="843.46832275390625" charge="1" ion="y8" responses="1232.33838130356" signaltonoises="9.42473761691682" noises="13.0974216144281" />
            <fragment mz="940.52105712890625" charge="1" ion="y9" responses="6690.46769747981" signaltonoises="11.1774653735735" noises="23.4635118277242" />
            <fragment mz="739.43487548828125" charge="1" ion="b7" responses="223.105725556536" signaltonoises="4.27974898964965" noises="16.3309300594389" />
            <fragment mz="430.2296142578125" charge="1" ion="b4" responses="495.144437835356" signaltonoises="3.08923962529334" noises="24.032119431291" />
          </peptide>
        </decoy>
      </peptide>
      <peptide id="sp|P02786|TFR1_HUMAN.LAVDEEENADNNTK.2.0.9966.False" updatedrts="23.798167072728" scores="230217661.106505" fdr="1" recomputedscores="-2.41772196907574" predictedrts="22.9808776452994" irts="24.0252455434314" pwhh="2.7852133939837946">
        <fragment mz="1034.438477" charge="1" ion="y9" responses="803.214456964362" signaltonoises="1962.62203518502" noises="0.0499810909090909" />
        <fragment mz="905.3959351" charge="1" ion="y8" responses="788.147476715621" signaltonoises="1103.00702120106" noises="0.0870674133650241" />
        <fragment mz="1278.508057" charge="1" ion="y11" responses="1082.69666462022" signaltonoises="84.2952076231393" noises="1.55751180865026" />
        <fragment mz="1163.481079" charge="1" ion="y10" responses="0" signaltonoises="1" noises="1.22375829472521" />
        <fragment mz="476.2463379" charge="1" ion="y4" responses="0" signaltonoises="1" noises="0.0499810909090909" />
        <fragment mz="662.3104248" charge="1" ion="y6" responses="0" signaltonoises="1" noises="0.11876753292305" />
        <decoy>
          <peptide id="sp|P02786|TFR1_HUMAN.TNNDANEEEDVALK.2.0.9966.True" updatedrts="23.8791166666667" scores="11195328.8722157" fdr="1" recomputedscores="-3.73082375060201" predictedrts="22.9808776452994" irts="24.105534113036" pwhh="6.1561338245950923">
            <fragment mz="1046.5" charge="1" ion="y9" responses="26.1321757764504" signaltonoises="222.298202604766" noises="0.0499810909090909" />
            <fragment mz="932.45709228515625" charge="1" ion="y8" responses="0" signaltonoises="1" noises="0.0499810909090909" />
            <fragment mz="1232.5640869140625" charge="1" ion="y11" responses="91.7124886595866" signaltonoises="330.524695250471" noises="0.0499810909090909" />
            <fragment mz="1117.537109375" charge="1" ion="y10" responses="38.8406195515337" signaltonoises="314.764166059346" noises="0.0524773348256059" />
            <fragment mz="430.30239868164063" charge="1" ion="y4" responses="38.8406232744953" signaltonoises="330.484680254878" noises="0.0499810909090909" />
            <fragment mz="674.3719482421875" charge="1" ion="y6" responses="11.1266183774987" signaltonoises="5.8317471090303" noises="0.81096172567427" />
          </peptide>
        </decoy>
      </peptide>
      <peptide id="sp|P02786|TFR1_HUMAN.LLNENSYVPR.2.0.994.False" updatedrts="38.7195262570573" scores="3996366526.45014" fdr="0.211175616835994" recomputedscores="0.328623006147325" predictedrts="38.2442161727565" irts="38.8247587611626" pwhh="7.16429473483296">
        <fragment mz="978.4639282" charge="1" ion="y8" responses="35006.2953531347" signaltonoises="106.705798605049" noises="22.7799367467453" />
        <fragment mz="864.4210205" charge="1" ion="y7" responses="10303.4796382191" signaltonoises="44.465764531171" noises="15.745953005473" />
        <fragment mz="1030.520386" charge="1" ion="b9" responses="0" signaltonoises="1" noises="17.0897050750751" />
        <fragment mz="341.2183228" charge="1" ion="b3" responses="2645.55429992011" signaltonoises="15.2093471510749" noises="17.5652741498861" />
        <fragment mz="534.3034668" charge="1" ion="y4" responses="6873.45283589647" signaltonoises="39.6454960795433" noises="16.182922890893" />
        <fragment mz="546.2776489" charge="2" ion="y9" responses="0" signaltonoises="1" noises="17.3179479481694" />
        <decoy>
          <peptide id="sp|P02786|TFR1_HUMAN.PVYSNENLLR.2.0.994.True" updatedrts="37.3192127597958" scores="129406646.442923" fdr="0.73185088293002" recomputedscores="-0.842007583270131" predictedrts="38.2442161727565" irts="37.4358800500695" pwhh="1.8203918324292343">
            <fragment mz="1008.5108642578125" charge="1" ion="y8" responses="310.536545013064" signaltonoises="3.3047395000751" noises="17.5010652703837" />
            <fragment mz="845.44757080078125" charge="1" ion="y7" responses="215.390157205448" signaltonoises="3.03184081302545" noises="22.9403886107675" />
            <fragment mz="1030.5203857421875" charge="1" ion="b9" responses="544.466146574969" signaltonoises="4.78660035689612" noises="16.6237604419262" />
            <fragment mz="360.1917724609375" charge="1" ion="b3" responses="0" signaltonoises="1" noises="16.7717917273551" />
            <fragment mz="515.33001708984375" charge="1" ion="y4" responses="197.19423900363" signaltonoises="5.91338578905417" noises="8.62029570401426" />
            <fragment mz="554.29327392578125" charge="2" ion="y9" responses="0" signaltonoises="1" noises="16.6596598773269" />
          </peptide>
        </decoy>
      </peptide>
      <peptide id="sp|P02786|TFR1_HUMAN.SAFSNLFGGEPLSYTR.2.0.987.False" updatedrts="70.647664220017" scores="9093388777549.14" fdr="0" recomputedscores="4.30435050453301" predictedrts="70.6748910374018" irts="70.4921755134257" pwhh="7.4012492192489265">
        <fragment mz="1126.552734" charge="1" ion="y10" responses="18410.6007645943" signaltonoises="74.1765416045742" noises="15.079442431249" />
        <fragment mz="979.484314" charge="1" ion="y9" responses="15436.7375259092" signaltonoises="66.8312425076757" noises="12.9310215726444" />
        <fragment mz="922.4628906" charge="1" ion="y8" responses="3073.49858517393" signaltonoises="20.6044330101367" noises="15.352337640429" />
        <fragment mz="1353.679688" charge="1" ion="y12" responses="1326.68647692618" signaltonoises="16.0045944630709" noises="10.4542662123926" />
        <fragment mz="1239.636841" charge="1" ion="y11" responses="1426.91369057563" signaltonoises="24.0385355469482" noises="10.2998473631663" />
        <fragment mz="736.3988037" charge="1" ion="y6" responses="15661.3403992144" signaltonoises="62.7228635780172" noises="12.9332554159963" />
        <decoy>
          <peptide id="sp|P02786|TFR1_HUMAN.TYSLPEGGFLNSFASR.2.0.987.True" updatedrts="71.9628091331332" scores="249234786.179812" fdr="0.415889464594128" recomputedscores="-0.183768983607696" predictedrts="70.6748910374018" irts="71.7965811164579" pwhh="8.9069582182795042">
            <fragment mz="1055.52685546875" charge="1" ion="y10" responses="8289.31831818201" signaltonoises="28.5996080964777" noises="17.5266874546508" />
            <fragment mz="998.50543212890625" charge="1" ion="y9" responses="344.360043136876" signaltonoises="4.85268545041817" noises="13.8997341583633" />
            <fragment mz="941.48394775390625" charge="1" ion="y8" responses="249.832428189503" signaltonoises="5.0061257251562" noises="11.2191433628334" />
            <fragment mz="1281.6221923828125" charge="1" ion="y12" responses="156.749783850102" signaltonoises="4.71699776181754" noises="9.83684968019705" />
            <fragment mz="1184.5694580078125" charge="1" ion="y11" responses="0" signaltonoises="1" noises="12.4289305871633" />
            <fragment mz="681.33148193359375" charge="1" ion="y6" responses="356.296712033332" signaltonoises="5.43704173325903" noises="13.4912754357697" />
          </peptide>
        </decoy>
      </peptide>
      <peptide id="sp|P02786|TFR1_HUMAN.VSASPLLYTLIEK.2.0.9807.False" updatedrts="71.1448711656397" scores="910312722933.682" fdr="0" recomputedscores="2.29987917562562" predictedrts="71.1012829004183" irts="70.9853223288592" pwhh="9.0718997109062283">
        <fragment mz="1089.655396" charge="1" ion="y9" responses="16579.1173147573" signaltonoises="64.6771855944233" noises="14.4342468378451" />
        <fragment mz="879.5186157" charge="1" ion="y7" responses="3974.6897777704" signaltonoises="29.2939587342693" noises="14.7393271588442" />
        <fragment mz="766.4345093" charge="1" ion="y6" responses="7849.64340582872" signaltonoises="43.7214053275241" noises="13.3287705032655" />
        <fragment mz="1176.6875" charge="1" ion="y10" responses="4731.77476006193" signaltonoises="48.4077610331477" noises="5.54771792178912" />
        <fragment mz="992.6026611" charge="1" ion="y8" responses="3382.34372868133" signaltonoises="45.3547158927999" noises="5.2133330224126" />
        <fragment mz="345.1768494" charge="1" ion="b4" responses="2106.07598276617" signaltonoises="19.5000122614431" noises="15.9682706205222" />
        <decoy>
          <peptide id="sp|P02786|TFR1_HUMAN.EILTYLLPSASVK.2.0.9807.True" updatedrts="72.2883961978543" scores="76627070.4388703" fdr="1" recomputedscores="-1.74350899691865" predictedrts="71.1012829004183" irts="72.1195094776305" pwhh="2.6591861980843232">
            <fragment mz="977.56658935546875" charge="1" ion="y9" responses="0" signaltonoises="1" noises="21.9775650468288" />
            <fragment mz="701.419189453125" charge="1" ion="y7" responses="0" signaltonoises="1" noises="21.4867375410558" />
            <fragment mz="588.33514404296875" charge="1" ion="y6" responses="0" signaltonoises="1" noises="18.8112129096256" />
            <fragment mz="1078.6142578125" charge="1" ion="y10" responses="238.594257277569" signaltonoises="5.56069827985535" noises="9.45485951412343" />
            <fragment mz="814.5032958984375" charge="1" ion="y8" responses="447.281083762922" signaltonoises="8.59606654229144" noises="9.65224100365363" />
            <fragment mz="457.26568603515625" charge="1" ion="b4" responses="396.040502895509" signaltonoises="4.44680683554211" noises="19.5239125822837" />
          </peptide>
        </decoy>
      </peptide>
      <peptide id="sp|P02786|TFR1_HUMAN.GFVEPDHYVVVGAQR.3.0.3523.False" updatedrts="44.8260525445217" scores="2150725126.15939" fdr="0.941288479847667" recomputedscores="-1.19526862568633" predictedrts="45.0213574671782" irts="44.8814199130946" pwhh="4.4520913175214734">
        <fragment mz="728.4413452" charge="1" ion="y7" responses="795.702917855895" signaltonoises="7.29795795572007" noises="16.4306631721239" />
        <fragment mz="1240.643311" charge="1" ion="y11" responses="270.377461960016" signaltonoises="8.41744552505844" noises="4.23891741379079" />
        <fragment mz="1143.590576" charge="1" ion="y10" responses="167.953948966573" signaltonoises="3.6071645387203" noises="9.85715399731715" />
        <fragment mz="1498.732544" charge="1" ion="b14" responses="155.204120855608" signaltonoises="473.306459595648" noises="0.104666178770901" />
        <fragment mz="1044.478516" charge="1" ion="b9" responses="941.661882422549" signaltonoises="6.06713737200518" noises="15.436608302805" />
        <fragment mz="891.5046997" charge="1" ion="y8" responses="0" signaltonoises="1" noises="20.395396598055" />
        <decoy>
          <peptide id="sp|P02786|TFR1_HUMAN.QAGVVVYHDPEVFGR.3.0.3523.True" updatedrts="44.1850050439061" scores="89808022.5176072" fdr="1" recomputedscores="-2.55699361116572" predictedrts="45.0213574671782" irts="44.2456071267824" pwhh="1.9625840718268854">
            <fragment mz="819.3995361328125" charge="1" ion="y7" responses="630.47770377897" signaltonoises="5.3277788275607" noises="28.7041273407562" />
            <fragment mz="1317.6585693359375" charge="1" ion="y11" responses="148.284507648606" signaltonoises="3.38232850550262" noises="9.23432336877651" />
            <fragment mz="1218.5902099609375" charge="1" ion="y10" responses="420.82215432071" signaltonoises="10.0982444515925" noises="5.0751052063327" />
            <fragment mz="1498.7325439453125" charge="1" ion="b14" responses="116.549997672859" signaltonoises="318.656147092635" noises="0.103690172155885" />
            <fragment mz="969.4788818359375" charge="1" ion="b9" responses="1777.79884046404" signaltonoises="7.31964662907693" noises="21.9192328079196" />
            <fragment mz="956.45843505859375" charge="1" ion="y8" responses="249.983626572453" signaltonoises="5.16148291307682" noises="16.0622423205056" />
          </peptide>
        </decoy>
      </peptide>
    </protein>
    <protein id="sp|P26599|PTBP1_HUMAN">
      <peptide id="sp|P26599|PTBP1_HUMAN.IAIPGLAGAGNSVLLVSNLNPER.3.0.9991.False" updatedrts="78.7859618089998" scores="37711091355311.1" fdr="0" recomputedscores="4.22159701888386" predictedrts="78.9242744784123" irts="78.5640167746744" pwhh="7.5417660098592556">
        <fragment mz="829.4162598" charge="1" ion="y7" responses="49926.6872587111" signaltonoises="134.732198827194" noises="22.2314739990789" />
        <fragment mz="928.4846802" charge="1" ion="y8" responses="30727.8893333321" signaltonoises="109.579186112455" noises="16.4823231046209" />
        <fragment mz="1154.652832" charge="1" ion="y10" responses="17520.191695871" signaltonoises="103.334851713328" noises="9.99708101588236" />
        <fragment mz="1041.568726" charge="1" ion="y9" responses="19059.0297578535" signaltonoises="74.4687216483974" noises="14.6724754655465" />
        <fragment mz="1121.631348" charge="1" ion="b13" responses="8785.51416699787" signaltonoises="58.6486933697087" noises="10.3368128208777" />
        <fragment mz="824.4750366" charge="2" ion="b18" responses="4136.17308476582" signaltonoises="36.762807729556" noises="9.08747263162919" />
        <decoy>
          <peptide id="sp|P26599|PTBP1_HUMAN.EPNLNSVLLVSNGAGALGPIAIR.3.0.9991.True" updatedrts="79.1587427762323" scores="12627861.8799985" fdr="1" recomputedscores="-1.82845903754648" predictedrts="78.9242744784123" irts="78.9337536588095" pwhh="3.9771267934512027">
            <fragment mz="739.48248291015625" charge="1" ion="y7" responses="0" signaltonoises="1" noises="2.69880784309665" />
            <fragment mz="810.51959228515625" charge="1" ion="y8" responses="24.3103066487537" signaltonoises="4.03692890296699" noises="2.56197219393114" />
            <fragment mz="938.57818603515625" charge="1" ion="y10" responses="0" signaltonoises="1" noises="3.5201901221723" />
            <fragment mz="867.54107666015625" charge="1" ion="y9" responses="91.7378236156125" signaltonoises="5.5476289432427" noises="3.00181709547119" />
            <fragment mz="1337.7059326171875" charge="1" ion="b13" responses="455.019708088934" signaltonoises="18.1248221721587" noises="2.36352000217012" />
            <fragment mz="853.95721435546875" charge="2" ion="b18" responses="38.7987446526065" signaltonoises="102.432919041923" noises="0.161191693355112" />
          </peptide>
        </decoy>
      </peptide>
      <peptide id="sp|P26599|PTBP1_HUMAN.KLPIDVTEGEVISLGLPFGK.3.0.9947.False" updatedrts="78.8442005386464" scores="674950654565757" fdr="0" recomputedscores="5.24107444239736" predictedrts="78.9276520593186" irts="78.621779934085" pwhh="6.169785205869303">
        <fragment mz="1082.572876" charge="1" ion="b10" responses="14444.1157230741" signaltonoises="88.6097490321022" noises="12.046692918872" />
        <fragment mz="1181.641235" charge="1" ion="b11" responses="10212.105458046" signaltonoises="72.662755514468" noises="10.7045972873485" />
        <fragment mz="818.4770508" charge="1" ion="y8" responses="19490.7076854838" signaltonoises="109.104155942086" noises="12.8274538758903" />
        <fragment mz="931.5611572" charge="1" ion="y9" responses="7360.33265825048" signaltonoises="61.8331013587871" noises="9.27898461237562" />
        <fragment mz="731.4450073" charge="1" ion="y7" responses="6022.35621729806" signaltonoises="57.2934284682876" noises="8.44878980299845" />
        <fragment mz="953.5302124" charge="1" ion="b9" responses="0" signaltonoises="1" noises="11.7814630650526" />
        <decoy>
          <peptide id="sp|P26599|PTBP1_HUMAN.GFPLGLSIVEGETVDIPLKK.3.0.9947.True" updatedrts="78.8868986084917" scores="589800297.319852" fdr="0.727094240837696" recomputedscores="-0.833868158631681" predictedrts="78.9276520593186" irts="78.664129336793" pwhh="7.0320721949171121">
            <fragment mz="1013.5665893554688" charge="1" ion="b10" responses="229.76493682848" signaltonoises="5.07948531748298" noises="10.0074500138989" />
            <fragment mz="1070.5880126953125" charge="1" ion="b11" responses="185.915466051944" signaltonoises="4.64471933146071" noises="7.64604669761632" />
            <fragment mz="913.57171630859375" charge="1" ion="y8" responses="371.408622723649" signaltonoises="22.5540639269216" noises="2.85098325483321" />
            <fragment mz="1042.6142578125" charge="1" ion="y9" responses="1011.98997707808" signaltonoises="7.21344535890253" noises="12.9396903928524" />
            <fragment mz="812.52398681640625" charge="1" ion="y7" responses="77.6279981049954" signaltonoises="7.48601221443905" noises="2.50439199821006" />
            <fragment mz="884.52398681640625" charge="1" ion="b9" responses="68.2538681951899" signaltonoises="3.22046135929877" noises="9.82621844553541" />
          </peptide>
        </decoy>
      </peptide>
      <peptide id="sp|P26599|PTBP1_HUMAN.VTNLLMLK.2.0.9929.False" updatedrts="52.4166942645555" scores="5477811177091.56" fdr="0" recomputedscores="3.07915901333451" predictedrts="52.292391831088" irts="52.4100773952282" pwhh="9.3830330505347987">
        <fragment mz="731.4484253" charge="1" ion="y6" responses="110369.741083109" signaltonoises="301.742882579811" noises="19.9205106665064" />
        <fragment mz="832.4960938" charge="1" ion="y7" responses="75708.5556965486" signaltonoises="248.200562923147" noises="15.6510808113748" />
        <fragment mz="504.3214111" charge="1" ion="y4" responses="28146.256299889" signaltonoises="89.1561761919911" noises="16.4001581865248" />
        <fragment mz="541.3344116" charge="1" ion="b5" responses="0" signaltonoises="1" noises="24.5876804857948" />
        <fragment mz="617.4054565" charge="1" ion="y5" responses="18294.5712558604" signaltonoises="82.272580277884" noises="14.5496385100231" />
        <fragment mz="428.2503662" charge="1" ion="b4" responses="4400.59185481708" signaltonoises="5.42585373333975" noises="120.941132092987" />
        <decoy>
          <peptide id="sp|P26599|PTBP1_HUMAN.LMLLNTVK.2.0.9929.True" updatedrts="52.7307190582251" scores="2068787.99548518" fdr="1" recomputedscores="-3.35352575567369" predictedrts="52.292391831088" irts="52.721537901419" pwhh="9.53826014641281">
            <fragment mz="687.43994140625" charge="1" ion="y6" responses="1163.14764246974" signaltonoises="6.69863739641441" noises="25.4415007088239" />
            <fragment mz="818.48046875" charge="1" ion="y7" responses="134.518840102411" signaltonoises="3.27827780284704" noises="18.0929243947723" />
```
