## Supplementary material for "Multi-omic profiling of tyrosine kinase inhibitor-resistant K562 cells suggests metabolic reprogramming to promote cell survival": OneOmics results files: Session.swath (part 5 of 10)

```
            <fragment mz="461.27182006835938" charge="1" ion="y4" responses="263.240836264338" signaltonoises="4.49271990210274" noises="31.6717594301987" />
            <fragment mz="585.3428955078125" charge="1" ion="b5" responses="3434.65967379263" signaltonoises="6.86350699025094" noises="34.0408498212528" />
            <fragment mz="574.35589599609375" charge="1" ion="y5" responses="0" signaltonoises="1" noises="24.1923222287981" />
            <fragment mz="471.29995727539063" charge="1" ion="b4" responses="456.488620901875" signaltonoises="4.22616155689725" noises="33.6143110041873" />
          </peptide>
        </decoy>
      </peptide>
      <peptide id="sp|P26599|PTBP1_HUMAN.[1Ac]-MDGIVPDIAVGTK.2.0.992.False" updatedrts="71.2979665099477" scores="244351780559506" fdr="0" recomputedscores="6.12314956434411" predictedrts="71.2157576873159" irts="71.1371675155924" pwhh="7.5518152915365206">
        <fragment mz="800.4512329" charge="1" ion="y8" responses="32449.7078194784" signaltonoises="101.176747910227" noises="19.2943485505176" />
        <fragment mz="899.5196533" charge="1" ion="y9" responses="19320.3628982811" signaltonoises="66.4094391540839" noises="14.949552385268" />
        <fragment mz="954.460083" charge="1" ion="b9" responses="389.203196529526" signaltonoises="5.4657175410478" noises="18.1094506205688" />
        <fragment mz="346.10672" charge="1" ion="b3" responses="26049.2176660127" signaltonoises="110.809771957671" noises="13.1154856404985" />
        <fragment mz="558.2592163" charge="1" ion="b5" responses="2787.45831781214" signaltonoises="12.289775392201" noises="19.8044719308543" />
        <fragment mz="459.1907959" charge="1" ion="b4" responses="10553.6559364699" signaltonoises="33.8997918385355" noises="20.3313505138521" />
        <decoy>
          <peptide id="sp|P26599|PTBP1_HUMAN.[1Ac]-TGVAIDPVIGDMK.2.0.992.True" updatedrts="71.3782259515365" scores="419665167.395104" fdr="0.200873362445415" recomputedscores="0.358036980176792" predictedrts="71.2157576873159" irts="71.2167715685456" pwhh="2.2857918541744855">
            <fragment mz="874.43389892578125" charge="1" ion="y8" responses="2255.97063217634" signaltonoises="7.7909788065281" noises="17.8846220630084" />
            <fragment mz="987.5179443359375" charge="1" ion="y9" responses="1013.9028652334" signaltonoises="5.51339550318726" noises="14.6651759770375" />
            <fragment mz="908.5087890625" charge="1" ion="b9" responses="270.519654263319" signaltonoises="5.05055594270178" noises="15.7654214785949" />
            <fragment mz="300.1553955078125" charge="1" ion="b3" responses="289.257416536729" signaltonoises="3.52024126078784" noises="29.643971804729" />
            <fragment mz="484.27658081054688" charge="1" ion="b5" responses="1108.26699789762" signaltonoises="6.73708754079147" noises="14.7908391659547" />
            <fragment mz="371.1925048828125" charge="1" ion="b4" responses="545.404932840377" signaltonoises="5.44876734052503" noises="22.6003549422427" />
          </peptide>
        </decoy>
      </peptide>
      <peptide id="sp|P26599|PTBP1_HUMAN.[1Ac]-MDGIVPDIAVGTKR.2.0.9871.False" updatedrts="63.6631477916328" scores="213652537250287" fdr="0" recomputedscores="5.24976937886777" predictedrts="63.7047739264203" irts="63.5646937790613" pwhh="8.3186537505287621">
        <fragment mz="956.5523682" charge="1" ion="y9" responses="71916.4126958663" signaltonoises="206.849847621183" noises="19.6128743850163" />
        <fragment mz="1055.620728" charge="1" ion="y10" responses="17181.2275814161" signaltonoises="85.2135304307556" noises="13.7212171322837" />
        <fragment mz="859.4995728" charge="1" ion="y8" responses="3839.98108343339" signaltonoises="17.6490519354726" noises="12.6220404788492" />
        <fragment mz="346.10672" charge="1" ion="b3" responses="47871.3643491446" signaltonoises="192.565216846093" noises="14.7246346792356" />
        <fragment mz="459.1907959" charge="1" ion="b4" responses="26879.5693972038" signaltonoises="71.7997165094816" noises="21.6893612708965" />
        <fragment mz="744.4726563" charge="1" ion="y7" responses="13718.7864915458" signaltonoises="61.3472967397538" noises="13.4344205970527" />
        <decoy>
          <peptide id="sp|P26599|PTBP1_HUMAN.[1Ac]-KTGVAIDPVIGDMR.2.0.9871.True" updatedrts="62.6799770792018" scores="155532640.605328" fdr="0.754729288975864" recomputedscores="-0.876508782911551" predictedrts="63.7047739264203" irts="62.5895515166064" pwhh="3.3726806179222719">
            <fragment mz="1015.5241088867188" charge="1" ion="y9" responses="2010.7510059606" signaltonoises="9.27412263160356" noises="17.8976901874796" />
            <fragment mz="1086.5611572265625" charge="1" ion="y10" responses="0" signaltonoises="1" noises="15.1122303836516" />
            <fragment mz="902.44000244140625" charge="1" ion="y8" responses="343.762677710886" signaltonoises="7.84013861376299" noises="17.0127449998014" />
            <fragment mz="329.18194580078125" charge="1" ion="b3" responses="551.744158229452" signaltonoises="4.63669343005473" noises="20.8383447224027" />
            <fragment mz="428.2503662109375" charge="1" ion="b4" responses="913.412432452088" signaltonoises="7.69096405450604" noises="24.0656928512122" />
            <fragment mz="787.4130859375" charge="1" ion="y7" responses="1647.61960095182" signaltonoises="7.50657503014485" noises="21.631963624052" />
          </peptide>
        </decoy>
      </peptide>
      <peptide id="sp|P26599|PTBP1_HUMAN.IAIPGLAGAGN[Dea]SVLLVSNLNPER.3.0.9636.False" updatedrts="78.7862503131198" scores="47352292036080.1" fdr="0" recomputedscores="4.32046892325543" predictedrts="79.3710225678464" irts="78.5643029229055" pwhh="7.4382166685735758">
        <fragment mz="829.4162598" charge="1" ion="y7" responses="46503.4200123165" signaltonoises="127.498430454459" noises="22.963298460471" />
        <fragment mz="928.4846802" charge="1" ion="y8" responses="30727.8893333321" signaltonoises="101.718661628399" noises="17.756029445659" />
        <fragment mz="1154.652832" charge="1" ion="y10" responses="17520.191695871" signaltonoises="87.9077776425089" noises="11.7514844766453" />
        <fragment mz="1041.568726" charge="1" ion="y9" responses="18700.6796793553" signaltonoises="77.6246401570629" noises="13.9721670460234" />
        <fragment mz="938.5305786" charge="2" ion="b20" responses="6222.89759464312" signaltonoises="36.381770628032" noises="10.5188699682267" />
        <fragment mz="401.2142944" charge="1" ion="y3" responses="20852.7153270733" signaltonoises="74.6176604690218" noises="17.4936854550488" />
        <decoy>
          <peptide id="sp|P26599|PTBP1_HUMAN.EPNLNSVLLVSN[Dea]GAGALGPIAIR.3.0.9636.True" updatedrts="79.4601916666253" scores="372860491.380407" fdr="0.485199047294998" recomputedscores="-0.358242493020817" predictedrts="79.3710225678464" irts="79.2327409549887" pwhh="5.882177031628796">
            <fragment mz="739.48248291015625" charge="1" ion="y7" responses="77.6074975994093" signaltonoises="6.28258652047286" noises="2.9837540105734" />
            <fragment mz="810.51959228515625" charge="1" ion="y8" responses="41.0876214059431" signaltonoises="6.6280687019122" noises="2.47963189356786" />
            <fragment mz="938.57818603515625" charge="1" ion="y10" responses="288.634163213024" signaltonoises="18.8175165114648" noises="3.04183887916552" />
            <fragment mz="867.54107666015625" charge="1" ion="y9" responses="77.5974837637941" signaltonoises="5.74602395775258" noises="3.26179778530976" />
            <fragment mz="959.51763916015625" charge="2" ion="b20" responses="148.490174785554" signaltonoises="4.76049682330763" noises="12.1881519852556" />
            <fragment mz="359.24014282226563" charge="1" ion="y3" responses="389.162710505902" signaltonoises="11.7940719622606" noises="5.75476899065987" />
          </peptide>
        </decoy>
      </peptide>
    </protein>
    <protein id="sp|P16401|H15_HUMAN">
      <peptide id="sp|P16401|H15_HUMAN.[1Ac]-SETAPAETATPAPVEK.2.0.9999.False" updatedrts="33.7534877862087" scores="2.86044758997659E+15" fdr="0" recomputedscores="5.61893626706585" predictedrts="33.6365807942984" irts="33.8992723439285" pwhh="8.3801652580980246">
        <fragment mz="1210.631348" charge="1" ion="y12" responses="92050.3305275965" signaltonoises="710.762008537179" noises="7.85289296566128" />
        <fragment mz="913.4989014" charge="1" ion="y9" responses="15472.0420389834" signaltonoises="132.552715719445" noises="7.11622311114667" />
        <fragment mz="829.3574219" charge="1" ion="b8" responses="0" signaltonoises="1" noises="6.7086186227959" />
        <fragment mz="1281.668457" charge="1" ion="y13" responses="4122.59722391118" signaltonoises="2350.91591216553" noises="0.16246808841591" />
        <fragment mz="1042.541504" charge="1" ion="y10" responses="13940.6543015285" signaltonoises="171.995862254657" noises="4.98649921119035" />
        <fragment mz="1113.578613" charge="1" ion="y11" responses="7031.48798960639" signaltonoises="157.09641229955" noises="2.52744339307978" />
        <decoy>
          <peptide id="sp|P16401|H15_HUMAN.[1Ac]-EVPAPTATEAPATESK.2.0.9999.True" updatedrts="33.19115" scores="384074513.924238" fdr="0.974067046173308" recomputedscores="-1.25308223823473" predictedrts="33.6365807942984" irts="33.3415265382672" pwhh="3.947068715385476">
            <fragment mz="1202.5899658203125" charge="1" ion="y12" responses="38.8192437329327" signaltonoises="195.463910327" noises="0.0844895605982783" />
            <fragment mz="933.452392578125" charge="1" ion="y9" responses="204.340766136686" signaltonoises="10.320792062907" noises="6.26463402540875" />
            <fragment mz="809.4039306640625" charge="1" ion="b8" responses="632.742403478632" signaltonoises="10.0195297003234" noises="9.39018265514124" />
            <fragment mz="1273.6270751953125" charge="1" ion="y13" responses="38.8488794963334" signaltonoises="116.246428844695" noises="0.142094557330002" />
            <fragment mz="1004.489501953125" charge="1" ion="y10" responses="42.443612737281" signaltonoises="4.28275196708734" noises="3.85564959438086" />
            <fragment mz="1105.537109375" charge="1" ion="y11" responses="99.8589056123593" signaltonoises="3.88804515712912" noises="8.49181893536452" />
          </peptide>
        </decoy>
      </peptide>
      <peptide id="sp|P16401|H15_HUMAN.[1Ac]-SETAPAETATPAPVEKSPAK[Pho].3.0.9989.False" updatedrts="32.875861657429" scores="109728379.091973" fdr="1" recomputedscores="-1.60422404442144" predictedrts="32.6200297647972" irts="33.0288128011583" pwhh="2.6606750615512693">
        <fragment mz="1103.549683" charge="1" ion="y10" responses="1203.08222125399" signaltonoises="12.3829246895638" noises="8.63158676875182" />
        <fragment mz="935.4597778" charge="1" ion="y8" responses="829.554216299687" signaltonoises="13.3941750244721" noises="10.0458738858739" />
        <fragment mz="837.4109497" charge="2" ion="y16" responses="1998.61305406904" signaltonoises="31.3808204215338" noises="7.4981739057507" />
        <fragment mz="1204.59729" charge="1" ion="y11" responses="640.554929883447" signaltonoises="11.9667240771505" noises="4.93800572345079" />
        <fragment mz="739.338623" charge="1" ion="y6" responses="284.282665813319" signaltonoises="6.19662294331151" noises="8.37289932224005" />
        <fragment mz="1376.682129" charge="1" ion="y13" responses="0" signaltonoises="1" noises="1.58982628954002" />
        <decoy>
          <peptide id="sp|P16401|H15_HUMAN.[1Ac]-APSKEVPAPTATEAPATESK[Pho].3.0.9989.True" updatedrts="34.4605009747888" scores="15891140.1919114" fdr="1" recomputedscores="-2.4154864952294" predictedrts="32.6200297647972" irts="34.600512150587" pwhh="1.7528828946326669">
            <fragment mz="1084.455810546875" charge="1" ion="y10" responses="0" signaltonoises="1" noises="4.02468906221783" />
            <fragment mz="912.37103271484375" charge="1" ion="y8" responses="133.374990946006" signaltonoises="7.55456734771345" noises="5.63020505628477" />
            <fragment mz="839.8822021484375" charge="2" ion="y16" responses="120.144528220818" signaltonoises="11.9722492460591" noises="2.57130449725022" />
            <fragment mz="1185.5035400390625" charge="1" ion="y11" responses="188.767772715052" signaltonoises="8.33854119377993" noises="3.81990344877262" />
            <fragment mz="712.29132080078125" charge="1" ion="y6" responses="585.460139654454" signaltonoises="10.4555322689398" noises="9.97598427327195" />
            <fragment mz="1353.5933837890625" charge="1" ion="y13" responses="116.54999722929" signaltonoises="661.080225769074" noises="0.0499810909090909" />
          </peptide>
        </decoy>
      </peptide>
      <peptide id="sp|P16401|H15_HUMAN.ALAAGGYDVEKNNSR.3.0.9983.False" updatedrts="25.9869791003562" scores="1912190447.88833" fdr="1" recomputedscores="-1.35071959740761" predictedrts="25.5092742178076" irts="26.1961840037851" pwhh="2.994572059357695">
        <fragment mz="1380.650269" charge="1" ion="y13" responses="0" signaltonoises="1" noises="0.0683605319348904" />
        <fragment mz="1238.57605" charge="1" ion="y11" responses="155.390620503657" signaltonoises="330.751133950822" noises="0.06345833849308" />
        <fragment mz="1309.613159" charge="1" ion="y12" responses="77.6999999998687" signaltonoises="12.3645469726435" noises="1.33636323684512" />
        <fragment mz="747.3707886" charge="2" ion="y14" responses="1683.06797860018" signaltonoises="17.2193070756817" noises="11.6074210006975" />
        <fragment mz="618.3317871" charge="1" ion="y5" responses="705.617555673564" signaltonoises="8.42360945244288" noises="11.5095540659892" />
        <fragment mz="961.4697266" charge="1" ion="y8" responses="1765.36465462275" signaltonoises="58.7496573074102" noises="2.65149565113856" />
        <decoy>
          <peptide id="sp|P16401|H15_HUMAN.SNNKEVDYGGAALAR.3.0.9983.True" updatedrts="26.3013384789989" scores="423859670.901973" fdr="1" recomputedscores="-1.9705203558317" predictedrts="25.5092742178076" irts="26.5079763627699" pwhh="11.4234483951277">
            <fragment mz="1363.6964111328125" charge="1" ion="y13" responses="38.8499972292914" signaltonoises="330.484680254878" noises="0.0499810909090909" />
            <fragment mz="1121.55859375" charge="1" ion="y11" responses="255.342180455912" signaltonoises="419.937160903462" noises="0.0499810909090909" />
            <fragment mz="1249.653564453125" charge="1" ion="y12" responses="38.8406232744971" signaltonoises="330.484680254882" noises="0.0499810909090909" />
            <fragment mz="739.37335205078125" charge="2" ion="y14" responses="918.119738734896" signaltonoises="12.434732030674" noises="6.837804742364" />
            <fragment mz="501.31436157226563" charge="1" ion="y5" responses="44.1995380786559" signaltonoises="3.29011460110531" noises="4.28375200102612" />
            <fragment mz="778.42059326171875" charge="1" ion="y8" responses="2844.16261229718" signaltonoises="54.5634572984989" noises="2.71440050757237" />
          </peptide>
        </decoy>
      </peptide>
      <peptide id="sp|P16401|H15_HUMAN.AT[Dhy]GPPVSELITK.2.0.9962.False" updatedrts="44.1316623937711" scores="4.51457100450606E+15" fdr="0" recomputedscores="7.17252915060506" predictedrts="44.1554062167761" irts="44.1927000661059" pwhh="9.1393700590513571">
        <fragment mz="690.4032593" charge="1" ion="y6" responses="127690.205251392" signaltonoises="230.034335807376" noises="28.7372592490778" />
        <fragment mz="1040.598633" charge="1" ion="y10" responses="66652.4935143263" signaltonoises="296.064887791765" noises="12.029649533186" />
        <fragment mz="983.5771484" charge="1" ion="y9" responses="38280.9622755478" signaltonoises="162.072201648209" noises="18.7866656167975" />
        <fragment mz="789.4716187" charge="1" ion="y7" responses="64071.7083654553" signaltonoises="154.598312530825" noises="20.3263112173542" />
        <fragment mz="834.4356079" charge="1" ion="b9" responses="0" signaltonoises="1" noises="36.7120863049551" />
        <fragment mz="886.5244141" charge="1" ion="y8" responses="475481.478616174" signaltonoises="937.497853800545" noises="25.9109734633887" />
        <decoy>
          <peptide id="sp|P16401|H15_HUMAN.TILESVPPGT[Dhy]AK.2.0.9962.True" updatedrts="44.0181564027438" scores="114290242.145628" fdr="0.516390672524502" recomputedscores="-0.424223610396893" predictedrts="44.1554062167761" irts="44.0801209509095" pwhh="6.0490337508236269">
            <fragment mz="552.31402587890625" charge="1" ion="y6" responses="591.832180506985" signaltonoises="7.15292544327313" noises="18.0811084083132" />
            <fragment mz="980.5411376953125" charge="1" ion="y10" responses="0" signaltonoises="1" noises="71.4141023666675" />
            <fragment mz="867.45703125" charge="1" ion="y9" responses="336.11474485002" signaltonoises="5.19713161671821" noises="17.2150772083599" />
            <fragment mz="651.3824462890625" charge="1" ion="y7" responses="1052.19002334162" signaltonoises="14.9470520079804" noises="13.8570659339741" />
            <fragment mz="894.49310302734375" charge="1" ion="b9" responses="9416.83794220472" signaltonoises="19.9930937306348" noises="23.9741262173101" />
            <fragment mz="738.41448974609375" charge="1" ion="y8" responses="7534.83117195275" signaltonoises="29.0575407137484" noises="21.8340642070469" />
          </peptide>
        </decoy>
      </peptide>
      <peptide id="sp|P16401|H15_HUMAN.KAT[Dhy]GP[Oxi]PVSELITK.3.0.991.False" updatedrts="36.8143338936114" scores="7.55164604390104E+15" fdr="0" recomputedscores="7.16500880575497" predictedrts="36.4036866370716" irts="36.9351239620251" pwhh="11.258318013991174">
        <fragment mz="649.3667603" charge="1" ion="b7" responses="0" signaltonoises="1" noises="20.9338948247863" />
        <fragment mz="690.4032593" charge="1" ion="y6" responses="780613.65552935" signaltonoises="1359.83596166075" noises="25.0739093688161" />
        <fragment mz="886.5244141" charge="1" ion="y8" responses="115069.650982946" signaltonoises="522.8912867798" noises="9.7482256498498" />
        <fragment mz="550.2984009" charge="1" ion="b6" responses="0" signaltonoises="1" noises="23.2761226497328" />
        <fragment mz="789.4716187" charge="1" ion="y7" responses="120134.615427153" signaltonoises="521.79545008405" noises="9.65520111909319" />
        <fragment mz="603.3712158" charge="1" ion="y5" responses="67260.1490156119" signaltonoises="134.81209219398" noises="22.4320550916746" />
        <decoy>
          <peptide id="sp|P16401|H15_HUMAN.TILESVPP[Oxi]GT[Dhy]AKK.3.0.991.True" updatedrts="36.5762297965557" scores="28947232.8743062" fdr="0.980738869592674" recomputedscores="-1.26875504210114" predictedrts="36.4036866370716" irts="36.6989641934651" pwhh="6.3542104694582209">
            <fragment mz="740.41888427734375" charge="1" ion="b7" responses="1463.71858406255" signaltonoises="10.2319091098715" noises="12.7508196202274" />
            <fragment mz="599.35113525390625" charge="1" ion="y6" responses="685.235149864833" signaltonoises="4.54434721885121" noises="24.6634445039379" />
            <fragment mz="795.4722900390625" charge="1" ion="y8" responses="489.135284537625" signaltonoises="7.90624783116673" noises="7.49084351425794" />
            <fragment mz="643.3660888671875" charge="1" ion="b6" responses="382.935895170328" signaltonoises="3.88728979001945" noises="21.2787093192078" />
            <fragment mz="696.4039306640625" charge="1" ion="y7" responses="1160.82180534376" signaltonoises="8.38877096799192" noises="14.8663275429601" />
            <fragment mz="486.303466796875" charge="1" ion="y5" responses="372.90018900959" signaltonoises="7.0520850472295" noises="14.7201607183971" />
          </peptide>
        </decoy>
      </peptide>
      <peptide id="sp|P16401|H15_HUMAN.[AAS]-ALAAGGY[CAM]DVEKNNSR.3.0.9771.False" updatedrts="27.7180789742271" scores="700091282295640" fdr="0" recomputedscores="5.73456621108733" predictedrts="27.1871959180966" irts="27.9131479310038" pwhh="7.1825291000358176">
        <fragment mz="747.3743896" charge="1" ion="y6" responses="48082.1369100121" signaltonoises="223.660119518937" noises="13.2944962661152" />
        <fragment mz="901.4414063" charge="1" ion="b9" responses="0" signaltonoises="1" noises="9.24565195908863" />
        <fragment mz="687.3460693" charge="1" ion="b7" responses="0" signaltonoises="1" noises="16.5632027215034" />
        <fragment mz="961.4697266" charge="1" ion="y8" responses="43337.493065091" signaltonoises="351.927526454427" noises="8.29959072532828" />
        <fragment mz="618.3317871" charge="1" ion="y5" responses="34404.5595296158" signaltonoises="155.093151083345" noises="15.012011252593" />
        <fragment mz="1181.554565" charge="1" ion="y9" responses="14950.8908700343" signaltonoises="9458.92019249272" noises="0.117571373705268" />
        <decoy>
          <peptide id="sp|P16401|H15_HUMAN.[AAS]-SNNKEVDY[CAM]GGAALAR.3.0.9771.True" updatedrts="28.7300336368242" scores="595468158.808413" fdr="0.40582726326743" recomputedscores="-0.155073348897092" predictedrts="27.1871959180966" irts="28.9168390974612" pwhh="6.5266213163875584">
            <fragment mz="558.3358154296875" charge="1" ion="y6" responses="14842.7726315545" signaltonoises="112.788900736441" noises="8.91801900246379" />
            <fragment mz="1090.47998046875" charge="1" ion="b9" responses="1576.96260384713" signaltonoises="510.213573755269" noises="0.22056725730437" />
            <fragment mz="813.37371826171875" charge="1" ion="b7" responses="0" signaltonoises="1" noises="8.45890507542693" />
            <fragment mz="835.44207763671875" charge="1" ion="y8" responses="0" signaltonoises="1" noises="6.05644725850849" />
            <fragment mz="501.31436157226563" charge="1" ion="y5" responses="457.246698321815" signaltonoises="9.22167391213761" noises="8.30252122486814" />
            <fragment mz="950.468994140625" charge="1" ion="y9" responses="667.611351924355" signaltonoises="11.5835669619957" noises="6.38976855238106" />
          </peptide>
        </decoy>
      </peptide>
    </protein>
    <protein id="sp|P61604|CH10_HUMAN">
      <peptide id="sp|P61604|CH10_HUMAN.VLQATVVAVGSGSK.2.1.False" updatedrts="37.6377238502032" scores="3.48454524597148E+15" fdr="0" recomputedscores="5.80947932904043" predictedrts="37.5484042590549" irts="37.7517902184561" pwhh="7.7829864266960413">
        <fragment mz="704.3937378" charge="1" ion="y8" responses="150338.285187924" signaltonoises="807.469049300724" noises="11.5799609346727" />
        <fragment mz="975.546936" charge="1" ion="y11" responses="122542.821264118" signaltonoises="548.091564008494" noises="14.5222504866158" />
        <fragment mz="904.5098267" charge="1" ion="y10" responses="120851.734807376" signaltonoises="625.987786931579" noises="13.2594371691013" />
        <fragment mz="711.4399414" charge="1" ion="b7" responses="0" signaltonoises="1" noises="6.00625570133068" />
        <fragment mz="803.4621582" charge="1" ion="y9" responses="75989.6743711759" signaltonoises="283.038182264662" noises="18.1183814703276" />
        <fragment mz="881.5454712" charge="1" ion="b9" responses="0" signaltonoises="1" noises="0.147492460686167" />
        <decoy>
          <peptide id="sp|P61604|CH10_HUMAN.SGSGVAVVTAQLVK.2.1.True" updatedrts="37.5856695604953" scores="1568855.20770286" fdr="1" recomputedscores="-3.53001750944562" predictedrts="37.5484042590549" irts="37.7001609976153" pwhh="4.000431364978982">
            <fragment mz="857.54547119140625" charge="1" ion="y8" responses="330.44825036445" signaltonoises="5.40974672941894" noises="12.0013190480009" />
            <fragment mz="1084.6724853515625" charge="1" ion="y11" responses="0" signaltonoises="1" noises="0.0574645655376916" />
            <fragment mz="1027.6510009765625" charge="1" ion="y10" responses="155.385246992252" signaltonoises="661.191087825493" noises="0.0499810909090909" />
            <fragment mz="558.2882080078125" charge="1" ion="b7" responses="892.564356629147" signaltonoises="8.45968284244883" noises="14.2219002259111" />
            <fragment mz="928.58258056640625" charge="1" ion="y9" responses="107.92687226804" signaltonoises="11.6944819069121" noises="2.72424004842506" />
            <fragment mz="758.404296875" charge="1" ion="b9" responses="2962.28586866656" signaltonoises="13.1828305352674" noises="19.2422724398616" />
          </peptide>
        </decoy>
      </peptide>
      <peptide id="sp|P61604|CH10_HUMAN.VLLPEYGGTK.2.1.False" updatedrts="41.239625164415" scores="27036516473957.2" fdr="0" recomputedscores="4.90402847848951" predictedrts="41.3153143794324" irts="41.3242788537155" pwhh="8.34838825264947">
        <fragment mz="751.3621216" charge="1" ion="y7" responses="935026.977151836" signaltonoises="1237.07263288115" noises="41.202235139776" />
        <fragment mz="864.446167" charge="1" ion="y8" responses="291298.870357308" signaltonoises="362.185965990584" noises="46.7889048867911" />
        <fragment mz="654.3093262" charge="1" ion="y6" responses="58788.0907899843" signaltonoises="107.590092453959" noises="30.6085051996356" />
        <fragment mz="977.5302124" charge="1" ion="y9" responses="0" signaltonoises="1" noises="16.8297956485928" />
        <fragment mz="715.4025269" charge="1" ion="b6" responses="0" signaltonoises="1" noises="26.8293843796167" />
        <fragment mz="326.2438049" charge="1" ion="b3" responses="86329.8116986013" signaltonoises="383.82346093995" noises="12.5959877630998" />
        <decoy>
          <peptide id="sp|P61604|CH10_HUMAN.TGGYEPLLVK.2.1.True" updatedrts="42.9356786870855" scores="3086630.61541834" fdr="1" recomputedscores="-2.01999797901664" predictedrts="41.3153143794324" irts="43.0064826138866" pwhh="3.9847702485994168">
            <fragment mz="861.508056640625" charge="1" ion="y7" responses="0" signaltonoises="1" noises="13.8156833519268" />
            <fragment mz="918.52947998046875" charge="1" ion="y8" responses="279.451701432502" signaltonoises="6.93806248385048" noises="9.3138297887822" />
            <fragment mz="698.4447021484375" charge="1" ion="y6" responses="0" signaltonoises="1" noises="8.06314309541987" />
            <fragment mz="975.55096435546875" charge="1" ion="y9" responses="332.032100895709" signaltonoises="5.36304066692875" noises="11.7655499292557" />
            <fragment mz="605.256591796875" charge="1" ion="b6" responses="2198.60533445438" signaltonoises="14.6842442581704" noises="19.7494960410178" />
            <fragment mz="216.09788513183594" charge="1" ion="b3" responses="408.809704763791" signaltonoises="5.28747566206315" noises="27.1686293907545" />
          </peptide>
        </decoy>
      </peptide>
      <peptide id="sp|P61604|CH10_HUMAN.[AAS]-GGIMLPEK[AAS]SQGKVLQATVVAVGSGSK.4.0.9997.False" updatedrts="37.3167132990725" scores="51760.8597952438" fdr="1" recomputedscores="-4.36807268839333" predictedrts="37.4738655855007" irts="37.4334009996322" pwhh="1.1073849140301806">
        <fragment mz="704.3937378" charge="1" ion="y8" responses="292.659903479199" signaltonoises="3.78295847193467" noises="13.8204775117526" />
        <fragment mz="975.546936" charge="1" ion="y11" responses="0" signaltonoises="1" noises="10.7501711683841" />
        <fragment mz="904.5098267" charge="1" ion="y10" responses="848.572577967386" signaltonoises="8.66762340647824" noises="11.4392950189746" />
        <fragment mz="803.4621582" charge="1" ion="y9" responses="109.787667402562" signaltonoises="3.18696659782099" noises="16.1336208461819" />
        <fragment mz="1103.605469" charge="1" ion="y12" responses="141.786750872687" signaltonoises="6.35853220391374" noises="4.96533881969179" />
        <fragment mz="1315.757935" charge="1" ion="y14" responses="38.8488794963347" signaltonoises="21.0489714335396" noises="0.784740712867365" />
        <decoy>
          <peptide id="sp|P61604|CH10_HUMAN.[AAS]-SGSGVAVVTAQLVKGQSK[AAS]EPLMIGGK.4.0.9997.True" updatedrts="39.4132166666667" scores="16579.6140656301" fdr="1" recomputedscores="-4.79272530467381" predictedrts="37.4738655855007" irts="39.5127845810094" pwhh="1.7005299749592844">
            <fragment mz="844.459716796875" charge="1" ion="y8" responses="204.239091579361" signaltonoises="4.43162482572797" noises="18.9513494904248" />
            <fragment mz="1213.660888671875" charge="1" ion="y11" responses="99.1760303110097" signaltonoises="127.502416883065" noises="0.201515922493575" />
            <fragment mz="1085.602294921875" charge="1" ion="y10" responses="2591.55444800494" signaltonoises="30.3992920911371" noises="5.07815846329703" />
            <fragment mz="998.5703125" charge="1" ion="y9" responses="194.413549115285" signaltonoises="5.99868088749283" noises="9.62467008476964" />
            <fragment mz="1270.682373046875" charge="1" ion="y12" responses="0" signaltonoises="1" noises="0.19353335794676" />
            <fragment mz="1497.845703125" charge="1" ion="y14" responses="38.8406232744973" signaltonoises="330.484680254878" noises="0.0499810909090909" />
          </peptide>
        </decoy>
      </peptide>
      <peptide id="sp|P61604|CH10_HUMAN.VLQ[Dea]ATVVAVGSGSK.2.0.9996.False" updatedrts="37.6378885850985" scores="1.27797086896787E+16" fdr="0" recomputedscores="6.37385417523895" predictedrts="37.5940772187736" irts="37.7519536081467" pwhh="7.7829864266960413">
        <fragment mz="975.546936" charge="1" ion="y11" responses="122542.821264118" signaltonoises="548.334490503173" noises="14.5158167505174" />
        <fragment mz="704.3937378" charge="1" ion="y8" responses="150338.285187924" signaltonoises="838.825576808052" noises="11.1470850500775" />
        <fragment mz="904.5098267" charge="1" ion="y10" responses="120851.734807376" signaltonoises="618.095909775818" noises="13.4287342759711" />
        <fragment mz="803.4621582" charge="1" ion="y9" responses="75989.6743711759" signaltonoises="278.052493148851" noises="18.4432575981038" />
        <fragment mz="939.5509644" charge="1" ion="b10" responses="0" signaltonoises="1" noises="7.3697191412883" />
        <fragment mz="605.3253174" charge="1" ion="y7" responses="121512.108465063" signaltonoises="427.662698905759" noises="17.7058983290562" />
        <decoy>
          <peptide id="sp|P61604|CH10_HUMAN.SGSGVAVVTAQ[Dea]LVK.2.0.9996.True" updatedrts="36.9337306643884" scores="713056.268536226" fdr="1" recomputedscores="-3.80482499974487" predictedrts="37.5940772187736" irts="37.0535457535952" pwhh="4.005021524413773">
            <fragment mz="1085.656494140625" charge="1" ion="y11" responses="30.5377701175434" signaltonoises="4.21159030024759" noises="3.56685529455168" />
            <fragment mz="858.52947998046875" charge="1" ion="y8" responses="623.482670421154" signaltonoises="9.93256136412523" noises="5.18648504734201" />
            <fragment mz="1028.635009765625" charge="1" ion="y10" responses="0" signaltonoises="1" noises="0.121471148630688" />
            <fragment mz="929.56658935546875" charge="1" ion="y9" responses="197.052437273301" signaltonoises="13.5199215634444" noises="2.59198542772794" />
            <fragment mz="829.44140625" charge="1" ion="b10" responses="147.219491530061" signaltonoises="3.34255751970513" noises="12.744641880598" />
            <fragment mz="759.4610595703125" charge="1" ion="y7" responses="409.742245233402" signaltonoises="4.16310534652291" noises="13.9088544005172" />
          </peptide>
        </decoy>
      </peptide>
      <peptide id="sp|P61604|CH10_HUMAN.[AAS]-VLQATVVAVGSGSK.2.0.9994.False" updatedrts="37.6377238502032" scores="6.6611217462712E+16" fdr="0" recomputedscores="7.09088059233133" predictedrts="37.5674094531101" irts="37.7517902184561" pwhh="7.7829864266960413">
        <fragment mz="704.3937378" charge="1" ion="y8" responses="150338.285187924" signaltonoises="832.099692300057" noises="11.2371872425689" />
        <fragment mz="904.5098267" charge="1" ion="y10" responses="120851.734807376" signaltonoises="625.508175059927" noises="13.2696039162859" />
        <fragment mz="975.546936" charge="1" ion="y11" responses="122542.821264118" signaltonoises="549.12909832346" noises="14.494811887466" />
        <fragment mz="803.4621582" charge="1" ion="y9" responses="75989.6743711759" signaltonoises="282.557937856965" noises="18.1491760445082" />
        <fragment mz="1103.605469" charge="1" ion="y12" responses="59285.8491880505" signaltonoises="182.288662153296" noises="20.098956201493" />
        <fragment mz="964.5825806" charge="1" ion="b10" responses="16943.0772936129" signaltonoises="265.082638030053" noises="4.71855741434586" />
        <decoy>
          <peptide id="sp|P61604|CH10_HUMAN.[AAS]-SGSGVAVVTAQLVK.2.0.9994.True" updatedrts="38.5792706827788" scores="17945659.3101496" fdr="1" recomputedscores="-2.43829323862065" predictedrts="37.5674094531101" irts="38.6856484964908" pwhh="3.0870342190520446">
            <fragment mz="857.54547119140625" charge="1" ion="y8" responses="162.820915150119" signaltonoises="5.02328898876636" noises="11.0262748515399" />
            <fragment mz="1027.6510009765625" charge="1" ion="y10" responses="38.8499955786834" signaltonoises="330.484670188332" noises="0.0499810909090909" />
            <fragment mz="1084.6724853515625" charge="1" ion="y11" responses="192.164575593898" signaltonoises="570.938250067121" noises="0.0617780230219961" />
            <fragment mz="928.58258056640625" charge="1" ion="y9" responses="0" signaltonoises="1" noises="2.69833299255395" />
            <fragment mz="1171.7044677734375" charge="1" ion="y12" responses="0" signaltonoises="1" noises="0.0499810909090909" />
            <fragment mz="855.45703125" charge="1" ion="b10" responses="568.303974526806" signaltonoises="6.57084489423589" noises="16.5150895042146" />
          </peptide>
        </decoy>
      </peptide>
      <peptide id="sp|P61604|CH10_HUMAN.VVLDDKDYFLFR.3.0.9983.False" updatedrts="62.236779889331" scores="172992834855569" fdr="0" recomputedscores="4.51443767266338" predictedrts="62.6145412215054" irts="62.1499734199647" pwhh="7.4712171034080992">
        <fragment mz="1331.663086" charge="1" ion="y10" responses="0" signaltonoises="1" noises="0.0957576515482728" />
        <fragment mz="860.4301147" charge="1" ion="y6" responses="148625.810836747" signaltonoises="299.810949212435" noises="31.7334886931865" />
        <fragment mz="745.4031982" charge="1" ion="y5" responses="102296.441013713" signaltonoises="165.487970510204" noises="39.7481148540347" />
        <fragment mz="785.4039307" charge="1" ion="b7" responses="0" signaltonoises="1" noises="20.5132547800386" />
        <fragment mz="582.3398438" charge="1" ion="y4" responses="61011.084046771" signaltonoises="154.001730879122" noises="24.2684079627617" />
        <fragment mz="948.4672852" charge="1" ion="b8" responses="8097.14330262941" signaltonoises="37.9227059813383" noises="12.7291568911181" />
        <decoy>
          <peptide id="sp|P61604|CH10_HUMAN.FLFYDKDDLVVR.3.0.9983.True" updatedrts="60.611532764357" scores="30907475.2293459" fdr="1" recomputedscores="-2.1494557053518" predictedrts="62.6145412215054" irts="60.5379978612373" pwhh="4.7502739898860451">
            <fragment mz="1269.6473388671875" charge="1" ion="y10" responses="38.8539977150276" signaltonoises="228.60153652533" noises="0.0722566646948101" />
            <fragment mz="716.39373779296875" charge="1" ion="y6" responses="183.259842417527" signaltonoises="3.84066024544963" noises="25.7922773557248" />
            <fragment mz="601.36676025390625" charge="1" ion="y5" responses="1261.23443518783" signaltonoises="9.21560279057231" noises="17.5981432227045" />
            <fragment mz="929.44036865234375" charge="1" ion="b7" responses="106.484271062061" signaltonoises="3.25498826818025" noises="7.81300215737898" />
            <fragment mz="486.33984375" charge="1" ion="y4" responses="83.7103904212268" signaltonoises="3.47284983048974" noises="13.0293165255517" />
            <fragment mz="1044.46728515625" charge="1" ion="b8" responses="204.068691889167" signaltonoises="5.74542853850948" noises="6.19462713294131" />
          </peptide>
        </decoy>
      </peptide>
    </protein>
    <protein id="sp|P18621|RL17_HUMAN">
      <peptide id="sp|P18621|RL17_HUMAN.EQIVPKPEEEVAQK.3.1.False" updatedrts="30.5397967652993" scores="882112.766813702" fdr="1" recomputedscores="-2.95320136784791" predictedrts="30.4037317503669" irts="30.711823924913" pwhh="4.4579553950975335">
        <fragment mz="929.4574585" charge="1" ion="y8" responses="0" signaltonoises="1" noises="10.5914341291234" />
        <fragment mz="1253.673584" charge="1" ion="y11" responses="77.6282395833483" signaltonoises="101.269858659965" noises="0.163116414615981" />
        <fragment mz="1366.75769" charge="1" ion="y12" responses="0" signaltonoises="1" noises="0.0499810909090909" />
        <fragment mz="1057.552368" charge="1" ion="y9" responses="242.823674173589" signaltonoises="13.7511542599264" noises="2.72655381095362" />
        <fragment mz="574.319519" charge="1" ion="y5" responses="748.509987080687" signaltonoises="10.3141685906503" noises="14.2344717009834" />
        <fragment mz="803.4277954" charge="2" ion="b14" responses="83.2055159741218" signaltonoises="4.63030764606093" noises="9.45794331771228" />
        <decoy>
          <peptide id="sp|P18621|RL17_HUMAN.QAVEEEPKPVIQEK.3.1.True" updatedrts="30.8226577781881" scores="1081377381.05419" fdr="0.264810849393291" recomputedscores="0.16035816127772" predictedrts="30.4037317503669" irts="30.992375129888" pwhh="1.164293380818298">
            <fragment mz="938.56695556640625" charge="1" ion="y8" responses="38.7822541161614" signaltonoises="122.959152808264" noises="0.134269576274413" />
            <fragment mz="1325.6947021484375" charge="1" ion="y11" responses="38.840623274497" signaltonoises="330.484680254878" noises="0.0499810909090909" />
            <fragment mz="1424.76318359375" charge="1" ion="y12" responses="0" signaltonoises="1" noises="0.0499810909090909" />
            <fragment mz="1067.6094970703125" charge="1" ion="y9" responses="67.2533376105213" signaltonoises="4.1464379369263" noises="4.24991693828607" />
            <fragment mz="616.366455078125" charge="1" ion="y5" responses="134.733009012908" signaltonoises="4.66026396206521" noises="12.2266799925006" />
            <fragment mz="803.42779541015625" charge="2" ion="b14" responses="4828.73967561998" signaltonoises="27.279626760269" noises="9.08218556913817" />
          </peptide>
        </decoy>
      </peptide>
      <peptide id="sp|P18621|RL17_HUMAN.GLDVDSLVIEHIQVNK.3.0.9997.False" updatedrts="63.941463992625" scores="72676624773638.2" fdr="0" recomputedscores="5.06774217389796" predictedrts="64.2109775221372" irts="63.8407372845094" pwhh="9.3348689153790563">
        <fragment mz="1493.832275" charge="1" ion="y13" responses="0" signaltonoises="1" noises="0.0499810909090909" />
        <fragment mz="799.4196167" charge="1" ion="b8" responses="432.677546297837" signaltonoises="3.89071956220645" noises="37.5293738373992" />
        <fragment mz="980.5523682" charge="1" ion="y8" responses="23152.3469818327" signaltonoises="42.1189611943366" noises="27.3334913212724" />
        <fragment mz="697.8855591" charge="2" ion="y12" responses="16198.8058788372" signaltonoises="83.9107717672659" noises="12.0464347615336" />
        <fragment mz="738.4257202" charge="1" ion="y6" responses="9699.84666956959" signaltonoises="31.4620964765692" noises="21.2307928944217" />
        <fragment mz="1041.546265" charge="1" ion="b10" responses="2371.84845674718" signaltonoises="17.9327160619563" noises="13.9502954549385" />
        <decoy>
          <peptide id="sp|P18621|RL17_HUMAN.NVQIHEIVLSDVDLGK.3.0.9997.True" updatedrts="62.4578224540575" scores="1248210.75780969" fdr="1" recomputedscores="-2.40892429555678" predictedrts="64.2109775221372" irts="62.3692109785504" pwhh="6.09188593862875">
            <fragment mz="1437.7947998046875" charge="1" ion="y13" responses="0" signaltonoises="1" noises="0.0499810909090909" />
            <fragment mz="933.5152587890625" charge="1" ion="b8" responses="473.169896190269" signaltonoises="4.67066658362077" noises="22.4894877042088" />
            <fragment mz="846.45672607421875" charge="1" ion="y8" responses="913.905201546754" signaltonoises="8.5115871943457" noises="22.54738104852" />
            <fragment mz="662.8590087890625" charge="2" ion="y12" responses="2802.66960729569" signaltonoises="23.2114156204564" noises="9.47190677066369" />
            <fragment mz="646.34063720703125" charge="1" ion="y6" responses="0" signaltonoises="1" noises="33.8435870853634" />
            <fragment mz="1133.63134765625" charge="1" ion="b10" responses="108.159008711657" signaltonoises="6.48215630238474" noises="5.23268630525696" />
          </peptide>
        </decoy>
      </peptide>
      <peptide id="sp|P18621|RL17_HUMAN.YSLDPENPTK.2.0.9987.False" updatedrts="35.705843916899" scores="5.08580243772927E+15" fdr="0" recomputedscores="6.70188846879466" predictedrts="35.5761188210291" irts="35.8356857768425" pwhh="9.351680395181976">
        <fragment mz="685.3515015" charge="1" ion="y6" responses="173852.651640721" signaltonoises="472.649068835837" noises="19.7371730225759" />
        <fragment mz="913.4625244" charge="1" ion="y8" responses="62143.3234537221" signaltonoises="189.782254108332" noises="14.7289418317381" />
        <fragment mz="800.378479" charge="1" ion="y7" responses="67523.7677789516" signaltonoises="168.9851607803" noises="20.1748279805925" />
        <fragment mz="1000.494568" charge="1" ion="y9" responses="37397.8021400624" signaltonoises="123.548836588805" noises="17.1234600621152" />
        <fragment mz="479.2136536" charge="1" ion="b4" responses="33674.7306766888" signaltonoises="97.8684995646819" noises="16.8925901059975" />
        <fragment mz="345.2132568" charge="1" ion="y3" responses="41148.398735696" signaltonoises="170.708357955518" noises="11.1301507276497" />
        <decoy>
          <peptide id="sp|P18621|RL17_HUMAN.TPNEPDLSYK.2.0.9987.True" updatedrts="34.1701166666667" scores="1606235740.63346" fdr="0.264097073518915" recomputedscores="0.164397393712022" predictedrts="35.5761188210291" irts="34.3124990846735" pwhh="2.2679328206240821">
            <fragment mz="722.3719482421875" charge="1" ion="y6" responses="250.335464731227" signaltonoises="4.98215844683691" noises="19.7121161384478" />
            <fragment mz="965.45745849609375" charge="1" ion="y8" responses="313.040004625416" signaltonoises="4.28336326395681" noises="15.5821174357933" />
            <fragment mz="851.41455078125" charge="1" ion="y7" responses="232.686611422672" signaltonoises="3.84533234000988" noises="13.042911045614" />
            <fragment mz="1062.51025390625" charge="1" ion="y9" responses="1652.25825889325" signaltonoises="18.5766926094444" noises="9.39951450741325" />
            <fragment mz="442.1932373046875" charge="1" ion="b4" responses="0" signaltonoises="1" noises="14.4619926129421" />
            <fragment mz="397.20816040039063" charge="1" ion="y3" responses="578.491113108902" signaltonoises="7.63980229780463" noises="18.7980816230225" />
          </peptide>
        </decoy>
      </peptide>
      <peptide id="sp|P18621|RL17_HUMAN.VRYSLDPENPTK.3.0.9931.False" updatedrts="33.4899348867839" scores="6.25956476156691E+15" fdr="0" recomputedscores="6.93416267311696" predictedrts="33.330894598777" irts="33.6378715847601" pwhh="8.0176226215552457">
        <fragment mz="734.3831787" charge="1" ion="b6" responses="28684.4850674629" signaltonoises="104.776307363301" noises="19.0742884433897" />
        <fragment mz="619.3562012" charge="1" ion="b5" responses="12241.7389442867" signaltonoises="49.4829879103041" noises="16.263704443681" />
        <fragment mz="800.378479" charge="1" ion="y7" responses="5875.83421332361" signaltonoises="22.8489071201278" noises="15.0494574337313" />
        <fragment mz="685.3515015" charge="1" ion="y6" responses="41190.0608671378" signaltonoises="149.826398805605" noises="16.7929220262875" />
        <fragment mz="506.2721558" charge="1" ion="b4" responses="11388.9366453364" signaltonoises="48.7724564451502" noises="23.4770345101857" />
        <fragment mz="367.6952209" charge="2" ion="b6" responses="8539.59384047822" signaltonoises="59.7872460921401" noises="8.61477836485423" />
        <decoy>
          <peptide id="sp|P18621|RL17_HUMAN.TPNEPDLSYRVK.3.0.9931.True" updatedrts="33.9918661062505" scores="8494630.10635579" fdr="1" recomputedscores="-1.92711612749348" predictedrts="33.330894598777" irts="34.1357040962037" pwhh="9.4774245210865775">
            <fragment mz="654.27294921875" charge="1" ion="b6" responses="2565.26041735688" signaltonoises="14.8690448166615" noises="12.8208597672671" />
            <fragment mz="539.24603271484375" charge="1" ion="b5" responses="377.951117126519" signaltonoises="3.29072460582089" noises="23.0674574734762" />
            <fragment mz="880.48870849609375" charge="1" ion="y7" responses="563.257865606523" signaltonoises="6.99663043099999" noises="9.53228290776641" />
            <fragment mz="765.46173095703125" charge="1" ion="y6" responses="234.138820639054" signaltonoises="12.0363956635412" noises="3.90019782033408" />
            <fragment mz="442.1932373046875" charge="1" ion="b4" responses="210.622840905314" signaltonoises="3.56085570157922" noises="16.5048919399001" />
            <fragment mz="327.64010620117188" charge="2" ion="b6" responses="227.778405353904" signaltonoises="52.9995316199169" noises="0.753618768894992" />
          </peptide>
        </decoy>
      </peptide>
      <peptide id="sp|P18621|RL17_HUMAN.KSAEFLLHMLK.3.0.9407.False" updatedrts="51.0901230248092" scores="5600779580298.8" fdr="0" recomputedscores="4.15243722597725" predictedrts="50.7727425638375" irts="51.0943387715305" pwhh="5.535408994187196">
        <fragment mz="528.2962646" charge="1" ion="y4" responses="21360.7015343744" signaltonoises="58.6315277627522" noises="25.2112339956588" />
        <fragment mz="641.3803101" charge="1" ion="y5" responses="14624.9961243291" signaltonoises="47.9572893829953" noises="21.549237858803" />
        <fragment mz="676.3664551" charge="1" ion="b6" responses="7458.9012244965" signaltonoises="18.5035848846581" noises="26.9416430053814" />
        <fragment mz="1188.644531" charge="1" ion="y10" responses="0" signaltonoises="1" noises="0.0499810909090909" />
        <fragment mz="563.2824097" charge="1" ion="b5" responses="6623.95569879812" signaltonoises="26.4328329957646" noises="22.1338557323562" />
        <fragment mz="754.4644165" charge="1" ion="y6" responses="5283.12612714645" signaltonoises="33.1126280182236" noises="12.1901691523608" />
        <decoy>
          <peptide id="sp|P18621|RL17_HUMAN.LMHLLFEASKK.3.0.9407.True" updatedrts="51.8440290452675" scores="26019.4651529461" fdr="1" recomputedscores="-4.20045721082531" predictedrts="50.7727425638375" irts="51.8420884890239" pwhh="7.8047011369370738">
            <fragment mz="433.27691650390625" charge="1" ion="y4" responses="13460.2316043041" signaltonoises="43.0251365171285" noises="17.3874783240542" />
            <fragment mz="562.31951904296875" charge="1" ion="y5" responses="28584.3236557709" signaltonoises="61.0256211903191" noises="24.2191946823678" />
            <fragment mz="755.42730712890625" charge="1" ion="b6" responses="2971.70913040956" signaltonoises="16.1389359525828" noises="15.0885850423044" />
            <fragment mz="1203.6553955078125" charge="1" ion="y10" responses="0" signaltonoises="1" noises="0.0499810909090909" />
            <fragment mz="608.35888671875" charge="1" ion="b5" responses="0" signaltonoises="1" noises="18.7382215593502" />
            <fragment mz="709.387939453125" charge="1" ion="y6" responses="679.471855935269" signaltonoises="4.67831914418679" noises="20.7332024808637" />
          </peptide>
        </decoy>
      </peptide>
      <peptide id="sp|P18621|RL17_HUMAN.EQ[Dea]IVPKPEEEVAQK.3.0.6916.False" updatedrts="31.0906350249566" scores="126031989721.316" fdr="0" recomputedscores="2.23796590184065" predictedrts="30.3200080732137" irts="31.258164107729" pwhh="9.17195389754039">
        <fragment mz="929.4574585" charge="1" ion="y8" responses="82073.6380377878" signaltonoises="409.435549463366" noises="10.8524172265404" />
        <fragment mz="1154.605225" charge="1" ion="y10" responses="7769.6642389731" signaltonoises="2408.93845117265" noises="0.16864416750098" />
        <fragment mz="1253.673584" charge="1" ion="y11" responses="0" signaltonoises="1" noises="0.149902151331874" />
        <fragment mz="1366.75769" charge="1" ion="y12" responses="0" signaltonoises="1" noises="0.0499810909090909" />
        <fragment mz="832.4046631" charge="1" ion="y7" responses="6830.1507344289" signaltonoises="23.522900837973" noises="12.0701025583366" />
        <fragment mz="574.319519" charge="1" ion="y5" responses="3729.64932033812" signaltonoises="23.2977648294066" noises="13.9691559336576" />
        <decoy>
          <peptide id="sp|P18621|RL17_HUMAN.QAVEEEPKPVIQ[Dea]EK.3.0.6916.True" updatedrts="30.8680489018245" scores="211337642.687769" fdr="0.565798263193053" recomputedscores="-0.549121616803025" predictedrts="30.3200080732137" irts="31.0373955952442" pwhh="6.1902833048628469">
            <fragment mz="939.55096435546875" charge="1" ion="y8" responses="2425.10143837493" signaltonoises="105.977333233546" noises="2.95895903513001" />
            <fragment mz="1197.6361083984375" charge="1" ion="y10" responses="159.409725846936" signaltonoises="11.7337241608423" noises="1.59825226844171" />
            <fragment mz="1326.6787109375" charge="1" ion="y11" responses="0" signaltonoises="1" noises="0.0505639486833487" />
            <fragment mz="1425.7471923828125" charge="1" ion="y12" responses="0" signaltonoises="1" noises="0.0499810909090909" />
            <fragment mz="842.4981689453125" charge="1" ion="y7" responses="3921.69408883267" signaltonoises="44.8119847357033" noises="4.85637753911205" />
            <fragment mz="617.3504638671875" charge="1" ion="y5" responses="3076.09443539334" signaltonoises="23.2688943472339" noises="13.7118145996429" />
          </peptide>
        </decoy>
      </peptide>
    </protein>
    <protein id="sp|P0CL82|GG12I_HUMAN">
      <peptide id="sp|P0CL82|GG12I_HUMAN.RYVQPPEMIGPM[Oxi]R[AGA]PEQ[Dea]FSDEVEPATPEEGEPATQR.4.0.9999.False" updatedrts="60.1179524263278" scores="4499689518550.36" fdr="0" recomputedscores="4.82479782407383" predictedrts="60.042155438566" irts="60.04844803897" pwhh="9.9274459295965656">
        <fragment mz="1113.51709" charge="1" ion="y10" responses="40888.3724813938" signaltonoises="47.2784378631372" noises="41.5334620421903" />
        <fragment mz="1171.592896" charge="1" ion="b10" responses="9538.64964016252" signaltonoises="49.6761938421146" noises="13.1721996245561" />
        <fragment mz="1001.487305" charge="1" ion="b8" responses="11226.0796518603" signaltonoises="54.4771689936165" noises="12.8803950177613" />
        <fragment mz="1382.654663" charge="1" ion="y13" responses="13341.4497693405" signaltonoises="30.1941885976941" noises="24.1051246247715" />
        <fragment mz="1016.464355" charge="1" ion="y9" responses="9167.90234439729" signaltonoises="36.4014500586375" noises="15.2825398853433" />
        <fragment mz="1528.728638" charge="1" ion="b13" responses="8496.21430356866" signaltonoises="70.3481601935643" noises="5.37685167764494" />
        <decoy>
          <peptide id="sp|P0CL82|GG12I_HUMAN.QTAPEGEEPTAPEVEDSFQ[Dea]EPR[AGA]M[Oxi]PGIMEPPQVYRR.4.0.9999.True" updatedrts="58.0535699794014" scores="2612062.75893978" fdr="1" recomputedscores="-1.41451886944119" predictedrts="60.042155438566" irts="58.0009230828101" pwhh="5.3644681675348336">
            <fragment mz="1288.68310546875" charge="1" ion="y10" responses="365.023069371259" signaltonoises="12.3772517038086" noises="4.00232288223365" />
            <fragment mz="1040.453125" charge="1" ion="b10" responses="211.799092253037" signaltonoises="4.60040119642788" noises="7.0175240066364" />
            <fragment mz="842.3526611328125" charge="1" ion="b8" responses="95.9586363848812" signaltonoises="3.8206189577216" noises="7.59509705644281" />
            <fragment mz="1589.792724609375" charge="1" ion="y13" responses="67.2840811445204" signaltonoises="6.01022759256867" noises="2.93290152532246" />
            <fragment mz="1175.5989990234375" charge="1" ion="y9" responses="128.382118167153" signaltonoises="6.70730475016028" noises="5.08997303227942" />
            <fragment mz="1337.5855712890625" charge="1" ion="b13" responses="34.4033195810885" signaltonoises="3.39434574875631" noises="4.10035005038264" />
          </peptide>
        </decoy>
      </peptide>
      <peptide id="sp|P0CL82|GG12I_HUMAN.QDPAAAQEGEDEGASAGQGPKPEAHSQEQGHPQTGC[CAM]EC[CAM]EDGPDGQEMDPPNPEEVKTPEEGEK.6.0.9998.False" updatedrts="36.67932966593" scores="17714393722.4983" fdr="0" recomputedscores="3.95099210036151" predictedrts="36.4395192416721" irts="36.8012221621061" pwhh="11.268542794714611">
        <fragment mz="1145.568481" charge="1" ion="y10" responses="4155.80884761547" signaltonoises="60.4904633218878" noises="5.43402386863528" />
        <fragment mz="1371.663818" charge="1" ion="y12" responses="20334.443669981" signaltonoises="68.1357800838676" noises="13.0070386025361" />
        <fragment mz="1384.560791" charge="4" ion="b53" responses="0" signaltonoises="1" noises="0.228107221517377" />
        <fragment mz="688.3148193" charge="1" ion="y6" responses="60987.999785099" signaltonoises="103.792324133487" noises="22.6759029122502" />
        <fragment mz="395.1848755" charge="2" ion="y7" responses="9771.39980168656" signaltonoises="57.1943127008051" noises="8.38509607042264" />
        <fragment mz="789.3624878" charge="1" ion="y7" responses="22224.0999671459" signaltonoises="72.0928679990522" noises="14.7347064731685" />
        <decoy>
          <peptide id="sp|P0CL82|GG12I_HUMAN.EGEEPTKVEEPNPPDMEQGDPGDEC[CAM]EC[CAM]GTQPHGQEQSHAEPKPGQGASAGEDEGEQAAAPDQK.6.0.9998.True" updatedrts="37.1583370086505" scores="65959.3992197235" fdr="1" recomputedscores="-1.47805750148408" predictedrts="36.4395192416721" irts="37.2763179903352" pwhh="5.7133365435187331">
            <fragment mz="1014.4850463867188" charge="1" ion="y10" responses="269.792296932572" signaltonoises="244.166485000344" noises="0.135355732736951" />
            <fragment mz="1258.5545654296875" charge="1" ion="y12" responses="118.542936550236" signaltonoises="145.148388512707" noises="0.129206413581377" />
            <fragment mz="1417.33154296875" charge="4" ion="b53" responses="0" signaltonoises="1" noises="0.0499810909090909" />
            <fragment mz="629.3253173828125" charge="1" ion="y6" responses="146.994388681098" signaltonoises="14.19960324134" noises="2.57750593461591" />
            <fragment mz="350.68484497070313" charge="2" ion="y7" responses="38.8488794963307" signaltonoises="330.484680254874" noises="0.0499810909090909" />
            <fragment mz="700.3624267578125" charge="1" ion="y7" responses="0" signaltonoises="1" noises="0.0968665821467839" />
          </peptide>
        </decoy>
      </peptide>
      <peptide id="sp|P0CL82|GG12I_HUMAN.QDPAAAQEGEDEGASAGQGPKPEAH.3.0.9997.False" updatedrts="23.8416222157284" scores="7342469.21085148" fdr="0.609416445623342" recomputedscores="-0.639754772437442" predictedrts="23.3083416759185" irts="24.0683458371291" pwhh="7.1024987840463112">
        <fragment mz="920.4584351" charge="1" ion="y9" responses="0" signaltonoises="1" noises="0.0945782328130645" />
        <fragment mz="1206.586182" charge="1" ion="y13" responses="493.319225624835" signaltonoises="720.749147347399" noises="0.07806584911128" />
        <fragment mz="1078.527588" charge="1" ion="y11" responses="429.396555205374" signaltonoises="839.985191849205" noises="0.0499810909090909" />
        <fragment mz="554.256897" charge="1" ion="b6" responses="174.47666083259" signaltonoises="6.42792484857602" noises="2.83809599344635" />
        <fragment mz="457.1882629" charge="3" ion="b14" responses="0" signaltonoises="1" noises="1.97453108436117" />
        <fragment mz="735.3331909" charge="3" ion="y23" responses="178.698557087896" signaltonoises="31.6192543674232" noises="1.49949212966964" />
        <decoy>
          <peptide id="sp|P0CL82|GG12I_HUMAN.AEPKPGQGASAGEDEGEQAAAPDQH.3.0.9997.True" updatedrts="21.4750833334272" scores="618337.179490875" fdr="0.918074593560727" recomputedscores="-1.15649279188961" predictedrts="23.3083416759185" irts="21.7211318175328" pwhh="2.9535545652130888">
            <fragment mz="966.42755126953125" charge="1" ion="y9" responses="0" signaltonoises="1" noises="0.0499810909090909" />
            <fragment mz="1396.5611572265625" charge="1" ion="y13" responses="0" signaltonoises="1" noises="0.0499810909090909" />
            <fragment mz="1152.4915771484375" charge="1" ion="y11" responses="77.6384886293688" signaltonoises="285.715536777515" noises="0.0656173957960436" />
            <fragment mz="580.3089599609375" charge="1" ion="b6" responses="112.726605563923" signaltonoises="415.534875183976" noises="0.0499810909090909" />
            <fragment mz="432.53359985351563" charge="3" ion="b14" responses="0" signaltonoises="1" noises="0.0499810909090909" />
            <fragment mz="749.66845703125" charge="3" ion="y23" responses="77.6999974404144" signaltonoises="18.4485923800183" noises="0.895652391702506" />
          </peptide>
        </decoy>
      </peptide>
      <peptide id="sp|P0CL82|GG12I_HUMAN.[+1K]-YVQPPEMIGPMRPEQFSDEVEPATPEEGEPATQR.4.0.9996.False" updatedrts="60.1224918264934" scores="7687632576.54759" fdr="0" recomputedscores="2.05740789430537" predictedrts="60.3183709803881" irts="60.0529503709574" pwhh="9.9274459295965656">
        <fragment mz="1086.495728" charge="3" ion="y29" responses="1993.91798505427" signaltonoises="20.6826622910817" noises="9.19706137903233" />
        <fragment mz="1382.654663" charge="1" ion="y13" responses="13598.5819080812" signaltonoises="31.576358529662" noises="23.16274004742" />
        <fragment mz="1527.781006" charge="1" ion="b12" responses="7752.17611610802" signaltonoises="115.229071478821" noises="4.94569155806259" />
        <fragment mz="1113.51709" charge="1" ion="y10" responses="40888.3724813938" signaltonoises="48.9521510631709" noises="40.1133997537445" />
        <fragment mz="1016.464355" charge="1" ion="y9" responses="9167.90234439729" signaltonoises="37.0706489203369" noises="15.006659678414" />
        <fragment mz="1365.619263" charge="2" ion="y24" responses="1784.07968450239" signaltonoises="20.067905592338" noises="8.38268984650604" />
        <decoy>
          <peptide id="sp|P0CL82|GG12I_HUMAN.[+1K]-QTAPEGEEPTAPEVEDSFQEPRMPGIMEPPQVYR.4.0.9996.True" updatedrts="60.0813382460175" scores="24884805.9512673" fdr="0.520770010131712" recomputedscores="-0.435568218264563" predictedrts="60.3183709803881" irts="60.0121328455104" pwhh="12.146189032322848">
            <fragment mz="1105.8480224609375" charge="3" ion="y29" responses="38.8499972292879" signaltonoises="306.703064690301" noises="0.0538566018717812" />
            <fragment mz="1573.7977294921875" charge="1" ion="y13" responses="38.8406186208519" signaltonoises="6.27817371723893" noises="2.63101742012795" />
            <fragment mz="1336.637939453125" charge="1" ion="b12" responses="233.772733312211" signaltonoises="9.49006241454407" noises="4.18700927322896" />
            <fragment mz="1189.6033935546875" charge="1" ion="y10" responses="251.75794096363" signaltonoises="6.8738760717795" noises="5.02446816960128" />
            <fragment mz="1132.5819091796875" charge="1" ion="y9" responses="227.390452320267" signaltonoises="5.08441315554291" noises="9.70011135393125" />
            <fragment mz="1401.6649169921875" charge="2" ion="y24" responses="1803.86255884689" signaltonoises="25.870221215194" noises="4.65679906825344" />
          </peptide>
        </decoy>
      </peptide>
      <peptide id="sp|P0CL82|GG12I_HUMAN.YVQPPEMIGPM[Oxi]R[AGA]PEQFSDEVEPATPEEGEPATQR.4.0.9989.False" updatedrts="65.35444463863" scores="29063312749.7029" fdr="0.0135135135135135" recomputedscores="1.57193441794582" predictedrts="65.5380945953946" irts="65.2421797059821" pwhh="7.7313916227678412">
        <fragment mz="1016.464355" charge="1" ion="y9" responses="6173.26777248565" signaltonoises="26.6257949250524" noises="12.9617609690989" />
        <fragment mz="1015.491699" charge="1" ion="b9" responses="2514.46105823461" signaltonoises="23.6307419762705" noises="10.0432856251879" />
        <fragment mz="1382.654663" charge="1" ion="y13" responses="5254.27741621285" signaltonoises="27.0663739560281" noises="12.3794617892003" />
        <fragment mz="1113.51709" charge="1" ion="y10" responses="16558.0526147665" signaltonoises="35.4444548740089" noises="24.9068411897836" />
        <fragment mz="1214.564819" charge="1" ion="y11" responses="763.722698633063" signaltonoises="7.8369681938938" noises="12.7621903929016" />
        <fragment mz="572.3150635" charge="1" ion="y5" responses="17399.524807653" signaltonoises="49.7708224552649" noises="21.3364843417775" />
        <decoy>
          <peptide id="sp|P0CL82|GG12I_HUMAN.QTAPEGEEPTAPEVEDSFQEPR[AGA]M[Oxi]PGIMEPPQVYR.4.0.9989.True" updatedrts="63.1986288263076" scores="11199928.2914975" fdr="1" recomputedscores="-1.92109654592228" predictedrts="65.5380945953946" irts="63.1039680179364" pwhh="4.3831505488527451">
            <fragment mz="1132.5819091796875" charge="1" ion="y9" responses="1534.78525786456" signaltonoises="23.9831319965409" noises="10.0582507881295" />
            <fragment mz="939.4053955078125" charge="1" ion="b9" responses="185.174617810215" signaltonoises="4.16628740893511" noises="8.21240411440311" />
            <fragment mz="1546.7392578125" charge="1" ion="y13" responses="130.464428994553" signaltonoises="4.95715180909949" noises="3.78203285295228" />
            <fragment mz="1189.6033935546875" charge="1" ion="y10" responses="199.186454053934" signaltonoises="5.16540220982762" noises="9.830174657037" />
            <fragment mz="1286.6561279296875" charge="1" ion="y11" responses="0" signaltonoises="1" noises="5.58065996076521" />
            <fragment mz="662.362060546875" charge="1" ion="y5" responses="144.886694210621" signaltonoises="5.67371426422278" noises="5.9516912176014" />
          </peptide>
        </decoy>
      </peptide>
      <peptide id="sp|P0CL82|GG12I_HUMAN.RYVQPPEMIGPMRPEQFSDEVEPATPEEGEPATQR.4.0.9971.False" updatedrts="55.755013448375" scores="157417750.527393" fdr="0.149740548554485" recomputedscores="0.544755983185355" predictedrts="55.9991910936635" irts="55.7211362790481" pwhh="9.9273789257774823">
        <fragment mz="1130.037842" charge="2" ion="b19" responses="42652.1965999498" signaltonoises="242.188652203127" noises="10.7051520262283" />
        <fragment mz="1194.559204" charge="2" ion="b20" responses="32646.9219464036" signaltonoises="142.032554235597" noises="11.916349816653" />
        <fragment mz="1113.51709" charge="1" ion="y10" responses="171538.974273019" signaltonoises="188.023504084096" noises="45.5616809418049" />
        <fragment mz="1244.093384" charge="2" ion="b21" responses="9422.88763471951" signaltonoises="117.046981652137" noises="4.6839624508157" />
        <fragment mz="1382.654663" charge="1" ion="y13" responses="50572.0571431398" signaltonoises="108.907224297395" noises="24.9280345999559" />
        <fragment mz="1086.495728" charge="3" ion="y29" responses="0" signaltonoises="1" noises="8.10981560823207" />
        <decoy>
          <peptide id="sp|P0CL82|GG12I_HUMAN.QTAPEGEEPTAPEVEDSFQEPRMPGIMEPPQVYRR.4.0.9971.True" updatedrts="55.7469736312167" scores="30805206.2885248" fdr="0.411377037807839" recomputedscores="-0.16367359751291" predictedrts="55.9991910936635" irts="55.7131621140386" pwhh="8.0870278779249745">
            <fragment mz="1021.9448852539063" charge="2" ion="b19" responses="772.758911768401" signaltonoises="47.5425511583698" noises="2.01956001031066" />
            <fragment mz="1086.4661865234375" charge="2" ion="b20" responses="1211.69290172818" signaltonoises="16.4824077394507" noises="5.86547191037944" />
            <fragment mz="1288.68310546875" charge="1" ion="y10" responses="747.423005379157" signaltonoises="35.177229855266" noises="2.55587870029019" />
            <fragment mz="1134.9925537109375" charge="2" ion="b21" responses="300.977404391778" signaltonoises="203.199423183636" noises="0.0923181356860953" />
            <fragment mz="1573.7977294921875" charge="1" ion="y13" responses="290.639631908835" signaltonoises="499.214224573382" noises="0.101437099694178" />
            <fragment mz="1138.8746337890625" charge="3" ion="y29" responses="151.529729218985" signaltonoises="18.1551277735954" noises="1.81992435295626" />
          </peptide>
        </decoy>
      </peptide>
    </protein>
    <protein id="sp|Q99733|NP1L4_HUMAN">
      <peptide id="sp|Q99733|NP1L4_HUMAN.LDNVPHTPSSYIETLPK.3.1.False" updatedrts="50.2319319411339" scores="1835567068692.81" fdr="0" recomputedscores="2.80752783712506" predictedrts="50.4366480578279" irts="50.2431555696992" pwhh="6.8111674586136006">
        <fragment mz="1134.604126" charge="1" ion="y10" responses="10585.7136371162" signaltonoises="57.9759805257095" noises="12.3169333226345" />
        <fragment mz="1469.763428" charge="1" ion="y13" responses="1956.34527521414" signaltonoises="64.2248374687601" noises="2.40593379122818" />
        <fragment mz="676.3413086" charge="1" ion="b6" responses="1386.63076378712" signaltonoises="7.1024699021033" noises="21.9136457983209" />
        <fragment mz="1235.651855" charge="1" ion="y11" responses="4867.59512865597" signaltonoises="41.7825041862014" noises="8.80507352090016" />
        <fragment mz="700.4239502" charge="1" ion="y6" responses="7642.13592351254" signaltonoises="26.7444912885838" noises="17.0770989210648" />
        <fragment mz="1211.569092" charge="1" ion="b11" responses="1252.14515023081" signaltonoises="14.0207763451356" noises="12.8015717996214" />
        <decoy>
          <peptide id="sp|Q99733|NP1L4_HUMAN.PLTEIYSSPTHPVNDLK.3.1.True" updatedrts="49.5740012339085" scores="439283013.050699" fdr="0.721204188481675" recomputedscores="-0.821016439842399" predictedrts="50.4366480578279" irts="49.5905974429463" pwhh="2.9356129271132905">
            <fragment mz="1107.579345703125" charge="1" ion="y10" responses="365.172089139815" signaltonoises="4.01917940055623" noises="17.2378986485476" />
            <fragment mz="1470.7586669921875" charge="1" ion="y13" responses="22.30242392173" signaltonoises="3.95795442961927" noises="3.04585727207962" />
            <fragment mz="717.38177490234375" charge="1" ion="b6" responses="0" signaltonoises="1" noises="32.2507548748415" />
            <fragment mz="1194.611328125" charge="1" ion="y11" responses="168.983654140013" signaltonoises="5.81703677023228" noises="8.77621986540323" />
            <fragment mz="685.387939453125" charge="1" ion="y6" responses="0" signaltonoises="1" noises="17.8512838331501" />
            <fragment mz="1226.605224609375" charge="1" ion="b11" responses="144.494419100233" signaltonoises="3.75177064633454" noises="8.44534000665518" />
          </peptide>
        </decoy>
      </peptide>
      <peptide id="sp|Q99733|NP1L4_HUMAN.NVDMLSELVQEYDEPILK.3.0.9969.False" updatedrts="85.5342696117007" scores="2855735565.72065" fdr="0.107943747624477" recomputedscores="0.749135231951252" predictedrts="85.6795471967567" irts="85.2572187336672" pwhh="6.8497454141294085">
        <fragment mz="789.3447266" charge="1" ion="b7" responses="623.492767183123" signaltonoises="11.1871693250494" noises="7.74507512055372" />
        <fragment mz="902.428772" charge="1" ion="b8" responses="1629.31631437777" signaltonoises="23.988128995416" noises="8.83108980930834" />
        <fragment mz="877.4665527" charge="1" ion="y7" responses="3184.02633358919" signaltonoises="22.8452567664175" noises="10.2637490628" />
        <fragment mz="1001.497192" charge="1" ion="b9" responses="148.655744563516" signaltonoises="5.13134439499873" noises="6.43699297336235" />
        <fragment mz="1134.567749" charge="1" ion="y9" responses="2851.43643103565" signaltonoises="39.5679485145968" noises="5.50361775484047" />
        <fragment mz="1006.509155" charge="1" ion="y8" responses="3238.14704401046" signaltonoises="21.2115273770481" noises="9.43872814252811" />
        <decoy>
          <peptide id="sp|Q99733|NP1L4_HUMAN.LIPEDYEQVLESLMDVNK.3.0.9969.True" updatedrts="85.687784092605" scores="617323564.354437" fdr="0.288754877616176" recomputedscores="0.0839300967026557" predictedrts="85.6795471967567" irts="85.4094796343794" pwhh="3.0500079772372191">
            <fragment mz="860.40362548828125" charge="1" ion="b7" responses="208.105400712853" signaltonoises="7.87625125343828" noises="6.85739511722505" />
            <fragment mz="988.46221923828125" charge="1" ion="b8" responses="0" signaltonoises="1" noises="5.96988514863644" />
            <fragment mz="806.40765380859375" charge="1" ion="y7" responses="425.981416501429" signaltonoises="6.81793171876138" noises="11.0625761952266" />
            <fragment mz="1087.5306396484375" charge="1" ion="b9" responses="166.774390250329" signaltonoises="5.50482688921807" noises="8.18871896911382" />
            <fragment mz="1048.5343017578125" charge="1" ion="y9" responses="194.183741829488" signaltonoises="4.78012341371411" noises="8.31350858110274" />
            <fragment mz="935.45025634765625" charge="1" ion="y8" responses="612.245787255751" signaltonoises="12.514091249967" noises="7.91561915753812" />
          </peptide>
        </decoy>
      </peptide>
      <peptide id="sp|Q99733|NP1L4_HUMAN.YAALYQPLFDK.2.0.9969.False" updatedrts="59.4018142598" scores="1643001901410.34" fdr="0" recomputedscores="3.23615648818772" predictedrts="59.8564993943584" irts="59.3381577678008" pwhh="11.37074162238652">
        <fragment mz="910.4669189" charge="1" ion="y7" responses="27451.2364973766" signaltonoises="53.1546923292732" noises="25.4438305723425" />
        <fragment mz="1023.550964" charge="1" ion="y8" responses="2702.33392356838" signaltonoises="14.1539276503096" noises="18.5963869016708" />
        <fragment mz="1094.588013" charge="1" ion="y9" responses="7702.69481377509" signaltonoises="29.0962139893727" noises="15.5133697501956" />
        <fragment mz="747.4035645" charge="1" ion="y6" responses="1991.04738733401" signaltonoises="9.3830617733123" noises="21.5108341478387" />
        <fragment mz="619.3449707" charge="1" ion="y5" responses="17326.0757306372" signaltonoises="31.9612455288873" noises="24.0138710889075" />
        <fragment mz="306.1448364" charge="1" ion="b3" responses="12375.5560498554" signaltonoises="46.8961036039212" noises="16.9706364640369" />
        <decoy>
          <peptide id="sp|Q99733|NP1L4_HUMAN.DFLPQYLAAYK.2.0.9969.True" updatedrts="61.1015696394852" scores="1038326054.67501" fdr="0.310405643738977" recomputedscores="0.0267390314902563" predictedrts="59.8564993943584" irts="61.0240331560817" pwhh="6.08538728592904">
            <fragment mz="856.45635986328125" charge="1" ion="y7" responses="496.19345640168" signaltonoises="7.17536657089189" noises="24.9975592164489" />
            <fragment mz="953.50909423828125" charge="1" ion="y8" responses="588.358029917625" signaltonoises="3.79383382093366" noises="15.8389422958049" />
            <fragment mz="1066.5931396484375" charge="1" ion="y9" responses="0" signaltonoises="1" noises="11.6982331814373" />
            <fragment mz="728.39776611328125" charge="1" ion="y6" responses="297.830594567276" signaltonoises="3.29664581703002" noises="21.9217109646892" />
            <fragment mz="565.33441162109375" charge="1" ion="y5" responses="2433.33645126677" signaltonoises="11.0910932528764" noises="26.2796046581642" />
            <fragment mz="376.18670654296875" charge="1" ion="b3" responses="585.879055800301" signaltonoises="4.56121304792738" noises="19.6447312572715" />
          </peptide>
        </decoy>
      </peptide>
      <peptide id="sp|Q99733|NP1L4_HUMAN.LTDQVMQNPR.2.0.9958.False" updatedrts="28.5905797095061" scores="860335846.844535" fdr="0.414127423822715" recomputedscores="-0.169991669608079" predictedrts="27.5496355551758" irts="28.7785239336003" pwhh="1.7389715467696849">
        <fragment mz="645.3137207" charge="1" ion="y5" responses="73.0755801153345" signaltonoises="4.50790643411702" noises="8.50396297990677" />
        <fragment mz="987.4676514" charge="1" ion="y8" responses="662.707317492397" signaltonoises="14.8190511867998" noises="8.12321160505831" />
        <fragment mz="744.3821411" charge="1" ion="y6" responses="224.85287229523" signaltonoises="6.13724268393365" noises="9.37616877357377" />
        <fragment mz="688.3334351" charge="1" ion="b6" responses="0" signaltonoises="1" noises="7.95860261958285" />
        <fragment mz="816.3920288" charge="1" ion="b7" responses="95.9897368074441" signaltonoises="3.00482818818814" noises="9.77339347030394" />
        <fragment mz="557.2929688" charge="1" ion="b5" responses="108.376688559464" signaltonoises="3.34299587416361" noises="8.28455468236176" />
        <decoy>
          <peptide id="sp|Q99733|NP1L4_HUMAN.PNQMVQDTLR.2.0.9958.True" updatedrts="27.5377766629904" scores="127831273.511891" fdr="0.866602378656381" recomputedscores="-1.05921370269067" predictedrts="27.5496355551758" irts="27.7343179460559" pwhh="2.0364229173576507">
            <fragment mz="632.33624267578125" charge="1" ion="y5" responses="119.577343966422" signaltonoises="3.47550098193373" noises="7.99544944132246" />
            <fragment mz="990.50372314453125" charge="1" ion="y8" responses="0" signaltonoises="1" noises="7.41976863716338" />
            <fragment mz="731.40460205078125" charge="1" ion="y6" responses="52.80431697172" signaltonoises="4.64593368810321" noises="5.82682292862862" />
            <fragment mz="698.32904052734375" charge="1" ion="b6" responses="147.94249058751" signaltonoises="4.73792196335178" noises="9.95801046578209" />
            <fragment mz="813.35595703125" charge="1" ion="b7" responses="0" signaltonoises="1" noises="12.3733451914142" />
            <fragment mz="570.27044677734375" charge="1" ion="b5" responses="368.926269209584" signaltonoises="9.74468635450372" noises="8.69964163378089" />
          </peptide>
        </decoy>
      </peptide>
      <peptide id="sp|Q99733|NP1L4_HUMAN.NVDMLSELVQ[Dea]EYDEPILK.3.0.992.False" updatedrts="85.5412522885081" scores="137980982.12906" fdr="0.575241908575242" recomputedscores="-0.566763526516841" predictedrts="85.7140489336568" irts="85.2641443908027" pwhh="6.16761712880307">
        <fragment mz="1006.509155" charge="1" ion="y8" responses="3238.14704401046" signaltonoises="21.1923924006954" noises="9.44725053284591" />
        <fragment mz="877.4665527" charge="1" ion="y7" responses="3184.02633358919" signaltonoises="23.1548328414441" noises="10.126524528653" />
        <fragment mz="1135.551758" charge="1" ion="y9" responses="1511.20702788213" signaltonoises="41.9719779069281" noises="4.08995375901427" />
        <fragment mz="789.3447266" charge="1" ion="b7" responses="623.492767183123" signaltonoises="11.1871696658102" noises="7.74507488463901" />
        <fragment mz="470.3337097" charge="1" ion="y4" responses="4358.28893705118" signaltonoises="87.2305861687417" noises="3.86048143100076" />
        <fragment mz="329.1455688" charge="1" ion="b3" responses="2141.3145143512" signaltonoises="12.3623265892718" noises="10.8359825552929" />
        <decoy>
          <peptide id="sp|Q99733|NP1L4_HUMAN.LIPEDYEQ[Dea]VLESLMDVNK.3.0.992.True" updatedrts="84.875837716584" scores="85735045.662333" fdr="0.694909688013136" recomputedscores="-0.773424374891189" predictedrts="85.7140489336568" irts="84.6041635116611" pwhh="2.6595198278683028">
            <fragment mz="935.45025634765625" charge="1" ion="y8" responses="195.473499779175" signaltonoises="5.6612498551832" noises="8.1259078203265" />
            <fragment mz="806.40765380859375" charge="1" ion="y7" responses="0" signaltonoises="1" noises="10.5217423693923" />
            <fragment mz="1048.5343017578125" charge="1" ion="y9" responses="175.057904710864" signaltonoises="5.4885588833908" noises="8.21278847280567" />
            <fragment mz="860.40362548828125" charge="1" ion="b7" responses="309.842100342143" signaltonoises="9.59660521796715" noises="6.89509058926968" />
            <fragment mz="475.2510986328125" charge="1" ion="y4" responses="0" signaltonoises="1" noises="7.76143562832304" />
            <fragment mz="324.22817993164063" charge="1" ion="b3" responses="487.65291959077" signaltonoises="5.06044660120709" noises="10.0561655189515" />
          </peptide>
        </decoy>
      </peptide>
      <peptide id="sp|Q99733|NP1L4_HUMAN.[1Ac]-ADHSFSDGVPSDSVEAAK.2.0.9897.False" updatedrts="40.3971321747524" scores="6961009615542.75" fdr="0" recomputedscores="4.20787176399001" predictedrts="40.2999026533415" irts="40.4886655572101" pwhh="6.0788077121595174">
        <fragment mz="1408.659058" charge="1" ion="y14" responses="1012.70756635057" signaltonoises="817.295644387421" noises="0.11201382861006" />
        <fragment mz="1261.590698" charge="1" ion="y13" responses="1121.31782894275" signaltonoises="45.7155360619683" noises="2.55908442198313" />
        <fragment mz="1059.531738" charge="1" ion="y11" responses="1946.37196073208" signaltonoises="57.2365019393191" noises="2.58280863750732" />
        <fragment mz="453.1728516" charge="1" ion="b4" responses="3493.18878719073" signaltonoises="63.4221678088429" noises="4.74393697113791" />
        <fragment mz="600.241272" charge="1" ion="b5" responses="1400.21154594554" signaltonoises="42.4242404262952" noises="3.57385607030264" />
        <fragment mz="289.1870422" charge="1" ion="y3" responses="1341.99697733265" signaltonoises="31.8603475687311" noises="2.55308168150518" />
        <decoy>
          <peptide id="sp|Q99733|NP1L4_HUMAN.[1Ac]-AAEVSDSPVGDSFSHDAK.2.0.9897.True" updatedrts="40.5809628148039" scores="31617320.2544531" fdr="0.956576862123613" recomputedscores="-1.22011622623085" predictedrts="40.2999026533415" irts="40.6709950590778" pwhh="3.120149172417495">
            <fragment mz="1448.6287841796875" charge="1" ion="y14" responses="0" signaltonoises="1" noises="0.0499810909090909" />
            <fragment mz="1361.5968017578125" charge="1" ion="y13" responses="30.5275194247285" signaltonoises="7.10943791659862" noises="2.11246507496121" />
            <fragment mz="1159.537841796875" charge="1" ion="y11" responses="233.099994458453" signaltonoises="348.027526066581" noises="0.107785851314997" />
            <fragment mz="413.20306396484375" charge="1" ion="b4" responses="134.196479885024" signaltonoises="4.15933085679552" noises="3.79126736818384" />
            <fragment mz="500.235107421875" charge="1" ion="b5" responses="0" signaltonoises="1" noises="3.73313969293463" />
            <fragment mz="333.17684936523438" charge="1" ion="y3" responses="38.8499967421854" signaltonoises="11.1012040604209" noises="1.48794531390207" />
          </peptide>
        </decoy>
      </peptide>
    </protein>
    <protein id="sp|P42167|LAP2B_HUMAN">
      <peptide id="sp|P42167|LAP2B_HUMAN.RVEHNQSYSQAGITETEWTSGSSK.4.0.9996.False" updatedrts="34.2776837441751" scores="778562996.308886" fdr="0.704068241469816" recomputedscores="-0.787477164798533" predictedrts="34.3235000920017" irts="34.4191877827816" pwhh="1.2334331380720736">
        <fragment mz="752.3573608" charge="1" ion="y7" responses="232.276589408856" signaltonoises="3.94942250198614" noises="12.4006595495291" />
        <fragment mz="901.4268188" charge="2" ion="b16" responses="1223.99876375823" signaltonoises="9.56144785991905" noises="13.1624149154291" />
        <fragment mz="881.3999634" charge="1" ion="y8" responses="366.196001692797" signaltonoises="6.44194034618033" noises="13.0050321928187" />
        <fragment mz="982.4476318" charge="1" ion="y9" responses="203.558150651094" signaltonoises="4.89556710284676" noises="11.864323984134" />
        <fragment mz="1212.537842" charge="1" ion="y11" responses="402.716123192325" signaltonoises="10.890419913832" noises="4.73206496642075" />
        <fragment mz="1014.475159" charge="1" ion="b8" responses="262.670346463044" signaltonoises="6.66966018068853" noises="15.4489836499854" />
        <decoy>
          <peptide id="sp|P42167|LAP2B_HUMAN.SSGSTWETETIGAQSYSQNHEVRK.4.0.9996.True" updatedrts="36.4079615488736" scores="13961389.2141454" fdr="1" recomputedscores="-2.51206059468246" predictedrts="34.3235000920017" irts="36.5320700034029" pwhh="4.2997726179911275">
            <fragment mz="910.4853515625" charge="1" ion="y7" responses="0" signaltonoises="1" noises="10.6225183313799" />
            <fragment mz="843.36810302734375" charge="2" ion="b16" responses="446.029116947736" signaltonoises="7.27013690661285" noises="13.4766947844651" />
            <fragment mz="997.51739501953125" charge="1" ion="y8" responses="221.234731178357" signaltonoises="3.85317659836137" noises="9.7300090969746" />
            <fragment mz="1160.5806884765625" charge="1" ion="y9" responses="197.221591361794" signaltonoises="14.8077428098476" noises="3.89066904467688" />
            <fragment mz="1375.6712646484375" charge="1" ion="y11" responses="77.6594276826787" signaltonoises="130.998902434436" noises="0.126078594156049" />
            <fragment mz="836.34210205078125" charge="1" ion="b8" responses="558.76938023865" signaltonoises="8.76356472513363" noises="9.61889551956822" />
          </peptide>
        </decoy>
      </peptide>
      <peptide id="sp|P42167|LAP2B_HUMAN.PEFLEDPSVLTK.2.0.9994.False" updatedrts="56.1798058839589" scores="215899860905317" fdr="0" recomputedscores="5.24425470390176" predictedrts="56.0698178227649" irts="56.1424599123414" pwhh="6.7884987003637036">
        <fragment mz="731.324646" charge="1" ion="b6" responses="13306.3200700667" signaltonoises="43.5199673891514" noises="18.7997112856794" />
        <fragment mz="1148.619751" charge="1" ion="y10" responses="23825.3032147957" signaltonoises="100.118703913362" noises="15.5209760213993" />
        <fragment mz="1001.551331" charge="1" ion="y9" responses="13016.6868455018" signaltonoises="52.3063887389871" noises="14.5579805016612" />
        <fragment mz="888.4672852" charge="1" ion="y8" responses="21680.0980228063" signaltonoises="45.393871557191" noises="22.464465547044" />
        <fragment mz="759.4246826" charge="1" ion="y7" responses="13149.2227610387" signaltonoises="40.9400250851803" noises="18.2971901157031" />
        <fragment mz="1277.662354" charge="1" ion="y11" responses="6255.61186944617" signaltonoises="42.474463468024" noises="8.98783627008297" />
        <decoy>
          <peptide id="sp|P42167|LAP2B_HUMAN.TLVSPDELFEPK.2.0.9994.True" updatedrts="54.3205199621038" scores="2282038690.31037" fdr="0.227436823104693" recomputedscores="0.279574331930193" predictedrts="56.0698178227649" irts="54.298356688492" pwhh="4.9777208352125024">
            <fragment mz="613.31915283203125" charge="1" ion="b6" responses="147.289370150113" signaltonoises="3.5482845456081" noises="22.4439157442548" />
            <fragment mz="1160.5833740234375" charge="1" ion="y10" responses="330.274458957572" signaltonoises="5.50114582134927" noises="13.7407557187315" />
            <fragment mz="1061.5150146484375" charge="1" ion="y9" responses="933.670078946563" signaltonoises="9.12256531687101" noises="15.7655326663508" />
            <fragment mz="974.48291015625" charge="1" ion="y8" responses="2274.7532675087" signaltonoises="13.8166180562465" noises="18.2872375549361" />
            <fragment mz="877.43017578125" charge="1" ion="y7" responses="760.488501435288" signaltonoises="8.6185813496642" noises="23.7168375053141" />
            <fragment mz="1273.66748046875" charge="1" ion="y11" responses="427.268135639446" signaltonoises="9.06683892669812" noises="7.2731959224947" />
          </peptide>
        </decoy>
      </peptide>
      <peptide id="sp|P42167|LAP2B_HUMAN.YGVNPGPIVGTTR.2.0.9993.False" updatedrts="40.424746422481" scores="4.72556991704237E+15" fdr="0" recomputedscores="6.56994927286705" predictedrts="40.1159505230837" irts="40.5160543104202" pwhh="9.0336791307448188">
        <fragment mz="897.5152588" charge="1" ion="y9" responses="87160.0249472406" signaltonoises="401.007769423498" noises="11.8707502779274" />
        <fragment mz="743.44104" charge="1" ion="y7" responses="19799.9799172916" signaltonoises="124.97692354846" noises="9.33188024748915" />
        <fragment mz="800.4624634" charge="1" ion="y8" responses="19644.3555081683" signaltonoises="66.6820239135354" noises="15.563669496423" />
        <fragment mz="1011.558167" charge="1" ion="y10" responses="13999.109209471" signaltonoises="84.3927949938093" noises="9.56109249735692" />
        <fragment mz="434.2033997" charge="1" ion="b4" responses="15882.5096754242" signaltonoises="59.9878020731051" noises="17.9067629932355" />
        <fragment mz="531.2561646" charge="1" ion="b5" responses="0" signaltonoises="1" noises="16.2187186261138" />
        <decoy>
          <peptide id="sp|P42167|LAP2B_HUMAN.TTGVIPGPNVGYR.2.0.9993.True" updatedrts="40.3694688083368" scores="1640439417.24211" fdr="0.276573053679346" recomputedscores="0.116847752199028" predictedrts="40.1159505230837" irts="40.4612280864103" pwhh="5.35128772335376">
            <fragment mz="972.526123046875" charge="1" ion="y9" responses="2675.63742797173" signaltonoises="16.4273850328914" noises="16.3065076489897" />
            <fragment mz="762.38934326171875" charge="1" ion="y7" responses="368.034359646752" signaltonoises="3.3734359564753" noises="19.9400856260358" />
            <fragment mz="859.44207763671875" charge="1" ion="y8" responses="0" signaltonoises="1" noises="35.3591593115282" />
            <fragment mz="1071.5946044921875" charge="1" ion="y10" responses="461.657846696451" signaltonoises="8.78065438527615" noises="9.79225854477337" />
            <fragment mz="359.1925048828125" charge="1" ion="b4" responses="1940.75731495079" signaltonoises="8.87608740450805" noises="17.2963732432528" />
            <fragment mz="472.27658081054688" charge="1" ion="b5" responses="6902.18101148565" signaltonoises="36.181394830551" noises="17.9163429832274" />
          </peptide>
        </decoy>
      </peptide>
      <peptide id="sp|P42167|LAP2B_HUMAN.GAAGRPLELSDFR.3.0.9952.False" updatedrts="44.172033367217" scores="3737199046436.02" fdr="0" recomputedscores="3.60427802534368" predictedrts="44.1168715474505" irts="44.2327413751947" pwhh="6.41181232532886">
        <fragment mz="1260.669556" charge="1" ion="y11" responses="0" signaltonoises="1" noises="0.0499810909090909" />
        <fragment mz="1189.632446" charge="1" ion="y10" responses="0" signaltonoises="1" noises="0.0499810909090909" />
        <fragment mz="524.2463379" charge="1" ion="y4" responses="21143.5903073363" signaltonoises="49.1005342383509" noises="28.1092031573993" />
        <fragment mz="637.3303833" charge="1" ion="y5" responses="13695.7065419836" signaltonoises="28.3362449554289" noises="29.3008285470401" />
        <fragment mz="752.4049683" charge="1" ion="b8" responses="10214.1008564108" signaltonoises="27.0934657254422" noises="26.9176370987945" />
        <fragment mz="976.5098267" charge="1" ion="y8" responses="6859.01330594231" signaltonoises="42.4855413862397" noises="13.522090438712" />
        <decoy>
          <peptide id="sp|P42167|LAP2B_HUMAN.FDSLELPRGAAGR.3.0.9952.True" updatedrts="42.3517" scores="9838733.33843666" fdr="1" recomputedscores="-1.70369984261919" predictedrts="44.1168715474505" irts="42.4272726242583" pwhh="1.436563207191524">
            <fragment mz="1126.6326904296875" charge="1" ion="y11" responses="77.6179893163426" signaltonoises="201.937923915015" noises="0.163545288187163" />
            <fragment mz="1039.6007080078125" charge="1" ion="y10" responses="214.27601504605" signaltonoises="13.8798426138655" noises="2.51770773754032" />
            <fragment mz="374.21463012695313" charge="1" ion="y4" responses="388.395324028303" signaltonoises="5.91789270472266" noises="22.0797450094785" />
            <fragment mz="431.23611450195313" charge="1" ion="y5" responses="5140.43453396533" signaltonoises="14.8461192454881" noises="24.0923794274832" />
            <fragment mz="958.499267578125" charge="1" ion="b8" responses="0" signaltonoises="1" noises="9.61406939705895" />
            <fragment mz="797.47406005859375" charge="1" ion="y8" responses="0" signaltonoises="1" noises="11.8338454626278" />
          </peptide>
        </decoy>
      </peptide>
      <peptide id="sp|P42167|LAP2B_HUMAN.HASPILPITEFSDIPR.3.0.9353.False" updatedrts="65.4482111643373" scores="142122974407059" fdr="0" recomputedscores="5.07460473751873" predictedrts="65.5437104537971" irts="65.3351805458816" pwhh="10.407023774711064">
        <fragment mz="619.3562012" charge="1" ion="b6" responses="45307.0986265264" signaltonoises="101.21070118843" noises="21.2544440822051" />
        <fragment mz="964.4734497" charge="1" ion="y8" responses="26047.3727386773" signaltonoises="71.5519172044914" noises="20.1555644079584" />
        <fragment mz="734.3831787" charge="1" ion="y6" responses="24244.4374066888" signaltonoises="41.1893732870816" noises="25.0510610794542" />
        <fragment mz="863.4257813" charge="1" ion="y7" responses="10346.8600672632" signaltonoises="32.9878326885604" noises="22.1398350148721" />
        <fragment mz="749.4191895" charge="2" ion="y13" responses="928.272661308646" signaltonoises="8.47631546318028" noises="21.4913716822345" />
        <fragment mz="1174.610229" charge="1" ion="y10" responses="6897.96278798537" signaltonoises="24.496167333306" noises="16.7183674606501" />
        <decoy>
          <peptide id="sp|P42167|LAP2B_HUMAN.PIDSFETIPLIPSAHR.3.0.9353.True" updatedrts="65.1181011440166" scores="14345212.5802993" fdr="1" recomputedscores="-1.91202113628536" predictedrts="65.5437104537971" irts="65.0077661630034" pwhh="9.8808984413108547">
            <fragment mz="689.3140869140625" charge="1" ion="b6" responses="1028.47982174039" signaltonoises="4.16329081069899" noises="38.1681631110353" />
            <fragment mz="890.52069091796875" charge="1" ion="y8" responses="58.6996974577002" signaltonoises="3.17298855271867" noises="9.20075648383389" />
            <fragment mz="680.38385009765625" charge="1" ion="y6" responses="7174.44571870706" signaltonoises="12.1803369975309" noises="29.8577549893869" />
            <fragment mz="793.4678955078125" charge="1" ion="y7" responses="895.93489084624" signaltonoises="5.66588778038341" noises="13.2606470916384" />
            <fragment mz="734.4013671875" charge="2" ion="y13" responses="0" signaltonoises="1" noises="23.7389608205885" />
            <fragment mz="1104.6524658203125" charge="1" ion="y10" responses="236.313733940337" signaltonoises="15.9021155311842" noises="4.17135746690845" />
          </peptide>
        </decoy>
      </peptide>
      <peptide id="sp|P42167|LAP2B_HUMAN.RAPK[Pho]KPLTRAEVGEK.3.0.9268.False" updatedrts="55.3737059155632" scores="1231253325.52473" fdr="1" recomputedscores="-4.07456512870138" predictedrts="55.628161310518" irts="55.3429424562095" pwhh="22.709616567914463">
        <fragment mz="758.4072876" charge="1" ion="b6" responses="10812.9521344303" signaltonoises="11.9704897777854" noises="31.4728172126223" />
        <fragment mz="871.4772949" charge="2" ion="b15" responses="1239.35103752492" signaltonoises="10.3888465877663" noises="25.0729206504701" />
        <fragment mz="889.4737549" charge="1" ion="y8" responses="660.021903822263" signaltonoises="3.99878984850627" noises="31.9988049961554" />
        <fragment mz="661.3544922" charge="1" ion="b5" responses="1557.19054631355" signaltonoises="5.61515430826015" noises="26.5779746851259" />
        <fragment mz="1099.610596" charge="1" ion="y10" responses="468.512531265291" signaltonoises="8.07211225443976" noises="8.9660124085054" />
        <fragment mz="632.3250122" charge="1" ion="y6" responses="670.318278206497" signaltonoises="5.55108930725917" noises="23.3179676174696" />
        <decoy>
          <peptide id="sp|P42167|LAP2B_HUMAN.EGVEARTLPKK[Pho]PARK.3.0.9268.True" updatedrts="55.1185608808345" scores="206260220.945543" fdr="1" recomputedscores="-4.84474472172469" predictedrts="55.628161310518" irts="55.0898809041579" pwhh="6.3926347849255656">
            <fragment mz="642.320556640625" charge="1" ion="b6" responses="512.161460660033" signaltonoises="3.44463616274371" noises="37.0397702170581" />
            <fragment mz="871.477294921875" charge="2" ion="b15" responses="5801.9298131435" signaltonoises="17.6990881290151" noises="25.1181432039234" />
            <fragment mz="1017.5968627929688" charge="1" ion="y8" responses="156.724939398915" signaltonoises="3.2016760983006" noises="8.38119335778397" />
            <fragment mz="486.21945190429688" charge="1" ion="b5" responses="812.702358870892" signaltonoises="6.92465231581552" noises="23.1423089233551" />
            <fragment mz="1274.7457275390625" charge="1" ion="y10" responses="201.288727439564" signaltonoises="176.158321372412" noises="0.205052018749037" />
            <fragment mz="807.46002197265625" charge="1" ion="y6" responses="460.286473470107" signaltonoises="4.1330406674768" noises="26.3820071954893" />
          </peptide>
        </decoy>
      </peptide>
    </protein>
    <protein id="sp|P32969|RL9_HUMAN">
      <peptide id="sp|P32969|RL9_HUMAN.FLDGIYVSEK.2.1.False" updatedrts="51.5195373649434" scores="3.77582302195052E+16" fdr="0" recomputedscores="3.44012769816519" predictedrts="51.521688362245" irts="51.5202465674753" pwhh="9.3043155571424858">
        <fragment mz="910.4516602" charge="1" ion="y8" responses="151404.078904321" signaltonoises="269.565437800005" noises="28.2261718423083" />
        <fragment mz="795.4246826" charge="1" ion="y7" responses="37357.3857691801" signaltonoises="54.1944598925747" noises="39.6876620920797" />
        <fragment mz="808.4239502" charge="1" ion="b7" responses="0" signaltonoises="1" noises="29.171700122205" />
        <fragment mz="625.3191528" charge="1" ion="y5" responses="34355.22638876" signaltonoises="71.0812472882424" noises="27.486519809482" />
        <fragment mz="1023.535706" charge="1" ion="y9" responses="21698.5477553574" signaltonoises="58.451514212437" noises="19.1171812267909" />
        <fragment mz="738.4032593" charge="1" ion="y6" responses="8580.23985838838" signaltonoises="18.8631458528251" noises="25.9729592619004" />
        <decoy>
          <peptide id="sp|P32969|RL9_HUMAN.ESVYIGDLFK.2.1.True" updatedrts="51.5205287465132" scores="2870888141.83263" fdr="1" recomputedscores="-3.67886766050694" predictedrts="51.521688362245" irts="51.5212298535463" pwhh="7.6485140627118815">
            <fragment mz="954.52947998046875" charge="1" ion="y8" responses="0" signaltonoises="1" noises="14.7875441017537" />
            <fragment mz="855.4610595703125" charge="1" ion="y7" responses="202.599275002491" signaltonoises="4.37890452642642" noises="25.0092508210809" />
            <fragment mz="764.34613037109375" charge="1" ion="b7" responses="3941.56143965597" signaltonoises="11.1514129340617" noises="26.9412478140718" />
            <fragment mz="579.31365966796875" charge="1" ion="y5" responses="1017.67512451909" signaltonoises="3.485860880075" noises="34.3566292109947" />
            <fragment mz="1041.5615234375" charge="1" ion="y9" responses="130.734486722399" signaltonoises="5.0864109670611" noises="13.897106429058" />
            <fragment mz="692.39776611328125" charge="1" ion="y6" responses="1047.83538472598" signaltonoises="7.86016937036963" noises="19.2936468638665" />
          </peptide>
        </decoy>
      </peptide>
      <peptide id="sp|P32969|RL9_HUMAN.DFNHINVELSLLGK.3.1.False" updatedrts="66.5707858529157" scores="364661163469.448" fdr="0" recomputedscores="3.49223515258791" predictedrts="66.5531231929051" irts="66.4485884289218" pwhh="6.4283725748910081">
        <fragment mz="630.4185181" charge="1" ion="y6" responses="11187.4303214343" signaltonoises="60.8646540473639" noises="12.7213422861914" />
        <fragment mz="969.4424438" charge="1" ion="b8" responses="2747.27656092247" signaltonoises="17.9735045603124" noises="15.4254031571518" />
        <fragment mz="741.3314819" charge="1" ion="b6" responses="9213.2014378188" signaltonoises="41.0192889068582" noises="17.8700098697842" />
        <fragment mz="698.3670044" charge="2" ion="b12" responses="398.487771396333" signaltonoises="3.83248507391889" noises="46.0013021931803" />
        <fragment mz="627.2885132" charge="1" ion="b5" responses="1964.78391890429" signaltonoises="17.7705402405769" noises="15.8582052167115" />
        <fragment mz="759.4610596" charge="1" ion="y7" responses="7777.41665809784" signaltonoises="32.3658860512406" noises="13.7637779602269" />
        <decoy>
          <peptide id="sp|P32969|RL9_HUMAN.GLLSLEVNIHNFDK.3.1.True" updatedrts="66.8567577190725" scores="6209188.37320033" fdr="0.989918084436043" recomputedscores="-1.29510146432214" predictedrts="66.5531231929051" irts="66.7322250843232" pwhh="8.7631469331530756">
            <fragment mz="773.39404296875" charge="1" ion="y6" responses="893.927913799821" signaltonoises="7.24308317317703" noises="20.0817753653798" />
            <fragment mz="826.4669189453125" charge="1" ion="b8" responses="230.260715002224" signaltonoises="3.62858700424612" noises="17.4854233575846" />
            <fragment mz="613.35552978515625" charge="1" ion="b6" responses="1225.26971709659" signaltonoises="8.96977311672109" noises="23.5342005170821" />
            <fragment mz="669.3642578125" charge="2" ion="b12" responses="1718.25301883254" signaltonoises="7.36095144961728" noises="20.0752279156119" />
            <fragment mz="484.31295776367188" charge="1" ion="b5" responses="0" signaltonoises="1" noises="13.8039714812481" />
            <fragment mz="887.43701171875" charge="1" ion="y7" responses="0" signaltonoises="1" noises="13.812818710491" />
          </peptide>
        </decoy>
      </peptide>
      <peptide id="sp|P32969|RL9_HUMAN.TILSNQTVDIPENVDITLK.3.0.999.False" updatedrts="66.266024733628" scores="5.76390942942651E+15" fdr="0" recomputedscores="7.49921594844955" predictedrts="66.2283309800179" irts="66.1463159510978" pwhh="6.9756331477365281">
        <fragment mz="931.5094604" charge="1" ion="y8" responses="13237.09806864" signaltonoises="55.2740458156637" noises="20.309665767661" />
        <fragment mz="972.4996338" charge="1" ion="b9" responses="6753.95071816034" signaltonoises="28.1169582741551" noises="32.6998649620153" />
        <fragment mz="1141.646362" charge="1" ion="y10" responses="2616.85971478241" signaltonoises="18.5849576154206" noises="12.3181506779204" />
        <fragment mz="1028.562256" charge="1" ion="y9" responses="49176.9417880265" signaltonoises="175.938063381522" noises="20.8756778758474" />
        <fragment mz="802.4669189" charge="1" ion="y7" responses="13525.3198219605" signaltonoises="62.2216621246658" noises="18.510200725789" />
        <fragment mz="758.4042969" charge="1" ion="b7" responses="54826.04928584" signaltonoises="112.296821791614" noises="27.0407859172624" />
        <decoy>
          <peptide id="sp|P32969|RL9_HUMAN.LTIDVNEPIDVTQNSLITK.3.0.999.True" updatedrts="64.17365" scores="3637775.04352922" fdr="1" recomputedscores="-1.7097646200943" predictedrts="66.2283309800179" irts="64.0710272897743" pwhh="7.3220541929407812">
            <fragment mz="904.50982666015625" charge="1" ion="y8" responses="263.325771031678" signaltonoises="3.00220244737826" noises="14.8645017983172" />
            <fragment mz="995.540771484375" charge="1" ion="b9" responses="5648.42963828826" signaltonoises="25.2830604615794" noises="19.6789264728492" />
            <fragment mz="1118.605224609375" charge="1" ion="y10" responses="164.190231552311" signaltonoises="4.5438561066493" noises="15.1548678409379" />
            <fragment mz="1003.5782470703125" charge="1" ion="y9" responses="204.569470098746" signaltonoises="4.82913960969322" noises="10.5302971126441" />
            <fragment mz="803.462158203125" charge="1" ion="y7" responses="0" signaltonoises="1" noises="20.5313040849214" />
            <fragment mz="785.4039306640625" charge="1" ion="b7" responses="234.260271349007" signaltonoises="6.59683698175101" noises="19.1951345853261" />
          </peptide>
        </decoy>
      </peptide>
      <peptide id="sp|P32969|RL9_HUMAN.TIC[CAM]SHVQNMIK.3.0.9883.False" updatedrts="35.4195813251699" scores="10382169414.0692" fdr="0.030142566191446" recomputedscores="1.2964353045069" predictedrts="35.3225582771073" irts="35.5517607698977" pwhh="8.78694050803294">
        <fragment mz="1116.528809" charge="1" ion="y9" responses="710.696718712257" signaltonoises="47.8100838723112" noises="1.6158396005186" />
        <fragment mz="732.4072876" charge="1" ion="y6" responses="11183.8112002983" signaltonoises="46.0376698964954" noises="16.2192667951916" />
        <fragment mz="1229.612915" charge="1" ion="y10" responses="0" signaltonoises="1" noises="0.0499810909090909" />
        <fragment mz="505.2802734" charge="1" ion="y4" responses="3840.78695515203" signaltonoises="10.9165055604476" noises="26.6947834807198" />
        <fragment mz="633.3388672" charge="1" ion="y5" responses="9698.12296018245" signaltonoises="24.7204247495393" noises="25.3830946115174" />
        <fragment mz="956.49823" charge="1" ion="y8" responses="3074.92385039691" signaltonoises="31.0622793879772" noises="8.70432848882279" />
        <decoy>
          <peptide id="sp|P32969|RL9_HUMAN.IMNQVHSC[CAM]ITK.3.0.9883.True" updatedrts="32.9765458338029" scores="87091554.3280368" fdr="0.705805182026894" recomputedscores="-0.791965445140765" predictedrts="35.3225582771073" irts="33.128674803048" pwhh="4.7943717836176845">
            <fragment mz="1086.5360107421875" charge="1" ion="y9" responses="299.580212505999" signaltonoises="14.890197960793" noises="2.32625848614813" />
            <fragment mz="745.36614990234375" charge="1" ion="y6" responses="267.527136548796" signaltonoises="4.64135225041133" noises="20.6347847241291" />
            <fragment mz="1217.5765380859375" charge="1" ion="y10" responses="0" signaltonoises="1" noises="0.0499810909090909" />
            <fragment mz="521.27520751953125" charge="1" ion="y4" responses="2804.17739715156" signaltonoises="13.1757646161006" noises="27.9231416844638" />
            <fragment mz="608.3072509765625" charge="1" ion="y5" responses="3155.70207345935" signaltonoises="16.7985982995932" noises="22.9074843012531" />
            <fragment mz="972.49310302734375" charge="1" ion="y8" responses="238.773045214207" signaltonoises="4.99506706911815" noises="8.15091806972779" />
          </peptide>
        </decoy>
      </peptide>
      <peptide id="sp|P32969|RL9_HUMAN.KFLDGIYVSEK.3.0.9593.False" updatedrts="44.8970162038186" scores="64289224118033.8" fdr="0" recomputedscores="5.35363846232844" predictedrts="45.3037837249355" irts="44.95180409196" pwhh="6.4450680069463395">
        <fragment mz="625.3191528" charge="1" ion="y5" responses="60309.0114927135" signaltonoises="121.634022303988" noises="33.2666619579025" />
        <fragment mz="674.387207" charge="1" ion="b6" responses="30731.1258498948" signaltonoises="76.9138932362098" noises="27.8942960690967" />
        <fragment mz="561.3031006" charge="1" ion="b5" responses="44857.8951356807" signaltonoises="73.9026384106354" noises="36.5032071398311" />
        <fragment mz="738.4032593" charge="1" ion="y6" responses="0" signaltonoises="1" noises="16.7071598058239" />
        <fragment mz="462.2558289" charge="1" ion="y4" responses="41098.8205742486" signaltonoises="76.0029648387392" noises="31.7031292639245" />
        <fragment mz="837.4505005" charge="1" ion="b7" responses="6074.04943255465" signaltonoises="35.7633189585149" noises="13.929490642785" />
        <decoy>
          <peptide id="sp|P32969|RL9_HUMAN.ESVYIGDLFKK.3.0.9593.True" updatedrts="43.7001181188992" scores="206049.018342302" fdr="1" recomputedscores="-3.50654080075313" predictedrts="45.3037837249355" irts="43.764679728206" pwhh="3.8512657093731764">
            <fragment mz="650.38720703125" charge="1" ion="y5" responses="1249.65549004301" signaltonoises="8.10862738797469" noises="17.5781458098409" />
            <fragment mz="649.31915283203125" charge="1" ion="b6" responses="4682.77802908055" signaltonoises="21.8593584305532" noises="28.6735436611772" />
            <fragment mz="592.2977294921875" charge="1" ion="b5" responses="0" signaltonoises="1" noises="22.7978171929013" />
            <fragment mz="707.40863037109375" charge="1" ion="y6" responses="273.289846392045" signaltonoises="5.53644848279954" noises="15.3683301183372" />
            <fragment mz="535.3602294921875" charge="1" ion="y4" responses="296.872625244151" signaltonoises="5.53601373269191" noises="6.81709160747342" />
            <fragment mz="764.34613037109375" charge="1" ion="b7" responses="0" signaltonoises="1" noises="14.1048993550146" />
          </peptide>
        </decoy>
      </peptide>
      <peptide id="sp|P32969|RL9_HUMAN.[AAS]-FLDGIYVSEK.2.0.2682.False" updatedrts="51.5204079657072" scores="3.73344133496944E+15" fdr="0" recomputedscores="2.43522539952346" predictedrts="51.2963381806394" irts="51.5211100590214" pwhh="9.3043155571424858">
        <fragment mz="910.4516602" charge="1" ion="y8" responses="151404.078904321" signaltonoises="283.784351631589" noises="26.8119095585925" />
        <fragment mz="625.3191528" charge="1" ion="y5" responses="33764.9240196441" signaltonoises="70.2564387346038" noises="27.4590446618946" />
        <fragment mz="1023.535706" charge="1" ion="y9" responses="21698.5477553574" signaltonoises="59.9724920762527" noises="18.6323454552919" />
        <fragment mz="795.4246826" charge="1" ion="y7" responses="40141.3454552006" signaltonoises="56.9437499456946" noises="38.1182105766473" />
        <fragment mz="363.187439" charge="1" ion="y3" responses="40021.8567186952" signaltonoises="62.0416404859182" noises="35.2605582600846" />
        <fragment mz="461.2394714" charge="2" ion="b8" responses="2380.40736507098" signaltonoises="15.6481941704212" noises="26.8976280148271" />
        <decoy>
          <peptide id="sp|P32969|RL9_HUMAN.[AAS]-ESVYIGDLFK.2.0.2682.True" updatedrts="51.7630826357258" scores="148800877.245575" fdr="1" recomputedscores="-4.96427844038325" predictedrts="51.2963381806394" irts="51.761803077813" pwhh="5.76092582316471">
            <fragment mz="954.52947998046875" charge="1" ion="y8" responses="405.809273190438" signaltonoises="6.20655422117493" noises="13.4083665329548" />
            <fragment mz="579.31365966796875" charge="1" ion="y5" responses="0" signaltonoises="1" noises="34.3624582233574" />
            <fragment mz="1041.5615234375" charge="1" ion="y9" responses="4706.49841959228" signaltonoises="26.2061893743539" noises="15.7712164280543" />
            <fragment mz="855.4610595703125" charge="1" ion="y7" responses="843.480422560371" signaltonoises="6.09117725156101" noises="21.6887311947658" />
            <fragment mz="407.26528930664063" charge="1" ion="y3" responses="140.150978803824" signaltonoises="4.60651689630533" noises="12.4390014073824" />
            <fragment mz="452.2265625" charge="2" ion="b8" responses="212.709117974966" signaltonoises="3.46097070175362" noises="28.554143375727" />
          </peptide>
        </decoy>
      </peptide>
    </protein>
    <protein id="sp|P16403|H12_HUMAN">
      <peptide id="sp|P16403|H12_HUMAN.PAAAPPAEKAPVK.2.1.False" updatedrts="33.8619656206476" scores="647711726.727091" fdr="0.330990864371047" recomputedscores="-0.0116222639048092" predictedrts="32.6114396187309" irts="34.006864361839" pwhh="6.23654313243048">
        <fragment mz="1007.588379" charge="1" ion="y10" responses="2151.12026553352" signaltonoises="1707.11435312561" noises="0.119704769043557" />
        <fragment mz="839.4985352" charge="1" ion="y8" responses="196.004184054206" signaltonoises="13.4652050430019" noises="2.95092517133677" />
        <fragment mz="936.5512695" charge="1" ion="y9" responses="0" signaltonoises="1" noises="1.75594007095208" />
        <fragment mz="1078.625488" charge="1" ion="y11" responses="232.937726588884" signaltonoises="383.342969308127" noises="0.0861641700129267" />
        <fragment mz="1149.662598" charge="1" ion="y12" responses="3237.53449344627" signaltonoises="3865.82773663067" noises="0.0499810909090909" />
        <fragment mz="742.4457397" charge="1" ion="y7" responses="0" signaltonoises="1" noises="10.973659874038" />
        <decoy>
          <peptide id="sp|P16403|H12_HUMAN.VPAKEAPPAAAPK.2.1.True" updatedrts="31.8894166665101" scores="454315.696485677" fdr="1" recomputedscores="-3.42583337950053" predictedrts="32.6114396187309" irts="32.0504229975671" pwhh="4.4095784282778876">
            <fragment mz="979.55712890625" charge="1" ion="y10" responses="1458.89413965194" signaltonoises="35.3518062309038" noises="3.8736671965369" />
            <fragment mz="722.4195556640625" charge="1" ion="y8" responses="177.296457252901" signaltonoises="7.59597663329265" noises="7.234752035186" />
            <fragment mz="851.462158203125" charge="1" ion="y9" responses="3667.13392841901" signaltonoises="30.519575055628" noises="9.44896528709282" />
            <fragment mz="1050.59423828125" charge="1" ion="y11" responses="77.5769849378673" signaltonoises="117.403789565221" noises="0.140646598023541" />
            <fragment mz="1147.64697265625" charge="1" ion="y12" responses="0" signaltonoises="1" noises="0.0499810909090909" />
            <fragment mz="651.3824462890625" charge="1" ion="y7" responses="0" signaltonoises="1" noises="5.87113926884453" />
          </peptide>
        </decoy>
      </peptide>
      <peptide id="sp|P16403|H12_HUMAN.[1Ac]-SETAPAAPAAAPPAEKAPVKK.3.0.9999.False" updatedrts="28.4224706533733" scores="4113607004195.63" fdr="0" recomputedscores="3.8895891374573" predictedrts="27.6224199031249" irts="28.611787635149" pwhh="5.63470339610296">
        <fragment mz="1064.64624" charge="1" ion="y10" responses="37363.2418702112" signaltonoises="393.879125781644" noises="7.73136580865492" />
        <fragment mz="1374.810303" charge="1" ion="y14" responses="6296.29073536771" signaltonoises="4944.34814031546" noises="0.113231552661546" />
        <fragment mz="967.5935059" charge="1" ion="y9" responses="4913.8330801002" signaltonoises="84.6384856740706" noises="4.89825289081191" />
        <fragment mz="1445.847534" charge="1" ion="y15" responses="0" signaltonoises="1" noises="1.26386419727998" />
        <fragment mz="1135.68335" charge="1" ion="y11" responses="6869.65338511548" signaltonoises="375.583968293877" noises="1.66253678472075" />
        <fragment mz="1206.720459" charge="1" ion="y12" responses="2720.42629767728" signaltonoises="2448.9549657136" noises="0.0821112007865834" />
        <decoy>
          <peptide id="sp|P16403|H12_HUMAN.[1Ac]-KVPAKEAPPAAAPAAPATESK.3.0.9999.True" updatedrts="25.7284506146127" scores="63926438.6111485" fdr="0.695566502463054" recomputedscores="-0.774781526656522" predictedrts="27.6224199031249" irts="25.9397666295598" pwhh="7.0305121543296414">
            <fragment mz="942.48907470703125" charge="1" ion="y10" responses="333.082586131934" signaltonoises="14.0409740077851" noises="2.64456276012929" />
            <fragment mz="1278.6688232421875" charge="1" ion="y14" responses="38.8499999998747" signaltonoises="330.484680254878" noises="0.0499810909090909" />
            <fragment mz="871.45196533203125" charge="1" ion="y9" responses="38.7782409616656" signaltonoises="7.08934273910614" noises="2.32856715423055" />
            <fragment mz="1349.7059326171875" charge="1" ion="y15" responses="38.8488774021518" signaltonoises="330.484677108866" noises="0.0499810909090909" />
            <fragment mz="1013.5261840820313" charge="1" ion="y11" responses="0" signaltonoises="1" noises="0.598108408336738" />
            <fragment mz="1084.5633544921875" charge="1" ion="y12" responses="38.8500000000005" signaltonoises="269.24836934398" noises="0.061348504684083" />
          </peptide>
        </decoy>
      </peptide>
      <peptide id="sp|P16403|H12_HUMAN.KAAKKAGGTPRKASGPPVSELITK.4.0.9999.False" updatedrts="44.1378550352924" scores="389024190140357" fdr="0" recomputedscores="6.10788926995676" predictedrts="44.375120375317" irts="44.1988421392853" pwhh="9.1393700590513571">
        <fragment mz="886.5244141" charge="1" ion="y8" responses="475481.478616174" signaltonoises="938.237725440918" noises="25.8905406946775" />
        <fragment mz="983.5771484" charge="1" ion="y9" responses="38280.9622755478" signaltonoises="157.555507940823" noises="19.325228917333" />
        <fragment mz="802.4732056" charge="2" ion="b17" responses="0" signaltonoises="1" noises="16.325465249934" />
        <fragment mz="690.4032593" charge="1" ion="y6" responses="127690.205251392" signaltonoises="209.533787480759" noises="31.5488801293824" />
        <fragment mz="789.4716187" charge="1" ion="y7" responses="64071.7083654553" signaltonoises="150.290438122786" noises="20.9089377436773" />
        <fragment mz="603.3712158" charge="1" ion="y5" responses="23351.4022162479" signaltonoises="67.3573223930871" noises="18.1211555609706" />
        <decoy>
          <peptide id="sp|P16403|H12_HUMAN.TILESVPPGSAKRPTGGAKKAAKK.4.0.9999.True" updatedrts="43.2390375608043" scores="1378138.10810438" fdr="1" recomputedscores="-2.33033659298963" predictedrts="44.375120375317" irts="43.3073642967048" pwhh="5.4747668356426127">
            <fragment mz="801.530517578125" charge="1" ion="y8" responses="99.9357848776824" signaltonoises="12.4012361131784" noises="2.66321058841548" />
            <fragment mz="858.55194091796875" charge="1" ion="y9" responses="0" signaltonoises="1" noises="8.22081674588177" />
            <fragment mz="824.9544677734375" charge="2" ion="b17" responses="341.287909679297" signaltonoises="13.03689003799" noises="3.75627046966915" />
            <fragment mz="673.471923828125" charge="1" ion="y6" responses="86.7956776518078" signaltonoises="9.92818153094272" noises="2.28050847355991" />
            <fragment mz="744.509033203125" charge="1" ion="y7" responses="77.6197376951724" signaltonoises="12.8812989701967" noises="2.56412960345362" />
            <fragment mz="545.376953125" charge="1" ion="y5" responses="89.5762555369403" signaltonoises="4.26499594764709" noises="7.08871140987899" />
          </peptide>
        </decoy>
      </peptide>
      <peptide id="sp|P16403|H12_HUMAN.[1Ac]-SETAPAAPAAAPPAEKAPVK.3.0.9998.False" updatedrts="33.2707423933483" scores="3203018053997.25" fdr="0" recomputedscores="3.38210707445501" predictedrts="32.5491106480949" irts="33.4204689900129" pwhh="6.7178052079216215">
        <fragment mz="1485.842407" charge="1" ion="y16" responses="0" signaltonoises="1" noises="0.0509627932137985" />
        <fragment mz="1007.588379" charge="1" ion="y10" responses="18568.7600448877" signaltonoises="12198.9747672482" noises="0.118200901074" />
        <fragment mz="839.4985352" charge="1" ion="y8" responses="17842.762169849" signaltonoises="521.117705654916" noises="2.45235774867124" />
        <fragment mz="1246.715454" charge="1" ion="y13" responses="31428.6088281613" signaltonoises="447.244559343237" noises="6.31310384323662" />
        <fragment mz="1556.879517" charge="1" ion="y17" responses="0" signaltonoises="1" noises="0.0499810909090909" />
        <fragment mz="936.5512695" charge="1" ion="y9" responses="102019.280278708" signaltonoises="4299.40406570728" noises="1.75575794220267" />
        <decoy>
          <peptide id="sp|P16403|H12_HUMAN.[1Ac]-VPAKEAPPAAAPAAPATESK.3.0.9998.True" updatedrts="33.481941229685" scores="6232145.25626077" fdr="1" recomputedscores="-2.31606362489416" predictedrts="32.5491106480949" irts="33.6299432028727" pwhh="7.8140782472175028">
            <fragment mz="1478.74853515625" charge="1" ion="y16" responses="38.8500000000005" signaltonoises="330.484680254878" noises="0.0499810909090909" />
            <fragment mz="942.48907470703125" charge="1" ion="y10" responses="484.623640097863" signaltonoises="5.67741710736809" noises="12.2823340428496" />
            <fragment mz="774.39923095703125" charge="1" ion="y8" responses="1552.76987287137" signaltonoises="15.4775556837653" noises="9.08028107853703" />
            <fragment mz="1181.6160888671875" charge="1" ion="y13" responses="708.582820150286" signaltonoises="42.1084182038672" noises="2.42216515251428" />
            <fragment mz="1606.843505859375" charge="1" ion="y17" responses="0" signaltonoises="1" noises="-1" />
            <fragment mz="871.45196533203125" charge="1" ion="y9" responses="0" signaltonoises="1" noises="9.63744989433655" />
          </peptide>
        </decoy>
      </peptide>
      <peptide id="sp|P16403|H12_HUMAN.[CRM]-SETAPAAPAAAPPAEK[AAR]APVKK.3.0.9997.False" updatedrts="32.1891197154707" scores="1.92130314314217E+15" fdr="0" recomputedscores="6.48530016914229" predictedrts="31.7274914073801" irts="32.3476787086384" pwhh="6.2878090319475266">
        <fragment mz="701.9244995" charge="2" ion="y14" responses="44674.5060712289" signaltonoises="5763.5670810674" noises="0.644385348827756" />
        <fragment mz="1402.841675" charge="1" ion="y14" responses="27750.9120972913" signaltonoises="396.022405665842" noises="7.92674524232968" />
        <fragment mz="1163.714722" charge="1" ion="y11" responses="24781.2850484508" signaltonoises="284.609441541451" noises="7.10940430892633" />
        <fragment mz="995.6248169" charge="1" ion="y9" responses="20903.3465287565" signaltonoises="17774.9807271666" noises="0.0939691639870793" />
        <fragment mz="1092.677612" charge="1" ion="y10" responses="150704.74251241" signaltonoises="4082.0910899103" noises="2.70418454993402" />
        <fragment mz="857.0065308" charge="2" ion="y18" responses="11966.1139595884" signaltonoises="10942.0143916463" noises="0.0791101094582538" />
        <decoy>
          <peptide id="sp|P16403|H12_HUMAN.[CRM]-KVPAK[AAR]EAPPAAAPAAPATESK.3.0.9997.True" updatedrts="33.2121187993914" scores="33693504.922942" fdr="0.9955919395466" recomputedscores="-1.30512885199936" predictedrts="31.7274914073801" irts="33.3623241090461" pwhh="2.6076031734994332">
            <fragment mz="639.83807373046875" charge="2" ion="y14" responses="116.509386405766" signaltonoises="185.851645013289" noises="0.189757978492381" />
            <fragment mz="1278.6688232421875" charge="1" ion="y14" responses="0" signaltonoises="1" noises="0.0499810909090909" />
            <fragment mz="1013.5261840820313" charge="1" ion="y11" responses="367.888844563414" signaltonoises="11.1822220322887" noises="6.30589218353884" />
            <fragment mz="871.45196533203125" charge="1" ion="y9" responses="298.980368255255" signaltonoises="6.73024850659642" noises="6.4629462721528" />
            <fragment mz="942.48907470703125" charge="1" ion="y10" responses="340.413141968962" signaltonoises="3.78025940758331" noises="17.608298163644" />
            <fragment mz="853.4595947265625" charge="2" ion="y18" responses="290.264615003461" signaltonoises="9.24240346741874" noises="5.94812302870574" />
          </peptide>
        </decoy>
      </peptide>
      <peptide id="sp|P16403|H12_HUMAN.T[Pho]P[Oxi]RKAS[Dhy]GPPVSELITK.3.0.9981.False" updatedrts="44.1337583409806" scores="1673909558780.31" fdr="0" recomputedscores="3.74164465206238" predictedrts="44.5229172663803" irts="44.1947788980707" pwhh="9.4310249349153743">
        <fragment mz="690.4032593" charge="1" ion="y6" responses="129755.047926016" signaltonoises="209.236172601088" noises="31.7186323365864" />
        <fragment mz="1040.598633" charge="1" ion="y10" responses="66652.4935143263" signaltonoises="221.503927734205" noises="16.0789782630432" />
        <fragment mz="789.4541016" charge="2" ion="y15" responses="59954.7565991602" signaltonoises="117.111090797353" noises="23.8089323257729" />
        <fragment mz="970.4506226" charge="1" ion="b9" responses="0" signaltonoises="1" noises="19.5544350626947" />
        <fragment mz="983.5771484" charge="1" ion="y9" responses="38280.9622755478" signaltonoises="152.709312520589" noises="19.9385106768296" />
        <fragment mz="1180.657227" charge="1" ion="y12" responses="0" signaltonoises="1" noises="2.33129716061731" />
        <decoy>
          <peptide id="sp|P16403|H12_HUMAN.TILESVPPGS[Dhy]AKRP[Oxi]T[Pho]K.3.0.9981.True" updatedrts="43.4211757248908" scores="163988442.843211" fdr="0.446275317542053" recomputedscores="-0.257721421216326" predictedrts="44.5229172663803" irts="43.4880151431561" pwhh="12.581082027838882">
            <fragment mz="796.40765380859375" charge="1" ion="y6" responses="358.813871741297" signaltonoises="3.5996601385356" noises="25.9030253106663" />
            <fragment mz="1116.55615234375" charge="1" ion="y10" responses="664.74522143231" signaltonoises="9.8038094437153" noises="10.2809937229957" />
            <fragment mz="829.43731689453125" charge="2" ion="y15" responses="174.114043014262" signaltonoises="5.24556117869158" noises="17.9419695473069" />
            <fragment mz="894.49310302734375" charge="1" ion="b9" responses="3049.1686692587" signaltonoises="8.31409181469188" noises="21.9349966475276" />
            <fragment mz="1019.5033569335938" charge="1" ion="y9" responses="763.361036517572" signaltonoises="5.89584935055154" noises="17.0351435584236" />
            <fragment mz="1302.6566162109375" charge="1" ion="y12" responses="629.803249684884" signaltonoises="21.29104262961" noises="2.66138890283138" />
          </peptide>
        </decoy>
      </peptide>
    </protein>
    <protein id="sp|P62081|RS7_HUMAN">
      <peptide id="sp|P62081|RS7_HUMAN.DVNFEFPEFQL.2.0.9998.False" updatedrts="90.0238399527047" scores="320217190523695" fdr="0" recomputedscores="4.45167708207756" predictedrts="90.1613349188773" irts="89.7101278006511" pwhh="7.8533358148419063">
        <fragment mz="752.3250122" charge="1" ion="b6" responses="5542.44215952199" signaltonoises="85.3723955336403" noises="4.27167544496773" />
        <fragment mz="780.3926392" charge="1" ion="y6" responses="6641.85435758949" signaltonoises="66.0527349401203" noises="4.86201248722138" />
        <fragment mz="978.4203491" charge="1" ion="b8" responses="1419.43105733875" signaltonoises="52.2198345855173" noises="2.63478357305043" />
        <fragment mz="633.3242798" charge="1" ion="y5" responses="12724.8373444074" signaltonoises="70.7911096350566" noises="11.4106838468919" />
        <fragment mz="329.1455688" charge="1" ion="b3" responses="6189.54655483363" signaltonoises="67.0077175442892" noises="9.44692221184918" />
        <fragment mz="476.2139893" charge="1" ion="b4" responses="5215.71645766161" signaltonoises="70.3563608905755" noises="5.22550132689566" />
        <decoy>
          <peptide id="sp|P62081|RS7_HUMAN.QFEPFEFNVDL.2.0.9998.True" updatedrts="90.0913119050025" scores="78849044011.9575" fdr="0.0881901840490798" recomputedscores="0.843028871413209" predictedrts="90.1613349188773" irts="89.7770487853631" pwhh="7.5437929167742492">
            <fragment mz="778.34063720703125" charge="1" ion="b6" responses="352.532795782919" signaltonoises="12.5259002746538" noises="3.77583310420318" />
            <fragment mz="736.3511962890625" charge="1" ion="y6" responses="435.261244561281" signaltonoises="10.1943437638462" noises="4.6634263473692" />
            <fragment mz="1039.4520263671875" charge="1" ion="b8" responses="475.240529249273" signaltonoises="22.2069642325817" noises="2.43342795478504" />
            <fragment mz="607.30859375" charge="1" ion="y5" responses="158.275687378118" signaltonoises="3.64812362950262" noises="7.33109674997841" />
            <fragment mz="405.17684936523438" charge="1" ion="b3" responses="1211.12100199813" signaltonoises="20.6158706848691" noises="4.06392163034357" />
            <fragment mz="502.2296142578125" charge="1" ion="b4" responses="6043.78590981895" signaltonoises="47.6792618082448" noises="9.48868804312535" />
          </peptide>
        </decoy>
      </peptide>
      <peptide id="sp|P62081|RS7_HUMAN.AIIIFVPVPQLK.2.0.9998.False" updatedrts="78.4307592140575" scores="5.83350208588975E+15" fdr="0" recomputedscores="6.64865874587683" predictedrts="78.495704831886" irts="78.2117147200236" pwhh="9.3959261419747">
        <fragment mz="681.4293823" charge="1" ion="y6" responses="57091.4050844783" signaltonoises="226.045860245059" noises="13.6032981989236" />
        <fragment mz="927.5662231" charge="1" ion="y8" responses="25539.0069216321" signaltonoises="117.162346674257" noises="11.5937537648303" />
        <fragment mz="1040.650269" charge="1" ion="y9" responses="7258.8077458517" signaltonoises="135.367480432288" noises="5.50622640791303" />
        <fragment mz="780.4978027" charge="1" ion="y7" responses="16989.596680137" signaltonoises="113.457950920923" noises="8.7456367697058" />
        <fragment mz="1153.734375" charge="1" ion="y10" responses="1810.50414076381" signaltonoises="65.4155374867392" noises="2.98066516843047" />
        <fragment mz="485.308197" charge="1" ion="y4" responses="55378.4691113552" signaltonoises="158.744901865739" noises="15.9974512326956" />
        <decoy>
          <peptide id="sp|P62081|RS7_HUMAN.LQPVPVFIIIAK.2.0.9998.True" updatedrts="78.6077180561251" scores="128592904.643048" fdr="0.829032258064516" recomputedscores="-1.00805360538826" predictedrts="78.495704831886" irts="78.3872285381565" pwhh="7.5533932113797366">
            <fragment mz="704.47052001953125" charge="1" ion="y6" responses="148.125797087522" signaltonoises="13.1167012559358" noises="2.66625292866939" />
            <fragment mz="900.5916748046875" charge="1" ion="y8" responses="187.350248557428" signaltonoises="158.939714228411" noises="0.207902706351397" />
            <fragment mz="999.66009521484375" charge="1" ion="y9" responses="77.6946285826456" signaltonoises="12.2981028392177" noises="1.5249060160697" />
            <fragment mz="803.5389404296875" charge="1" ion="y7" responses="189.225867699562" signaltonoises="130.853821602987" noises="0.126269174902298" />
            <fragment mz="1096.712890625" charge="1" ion="y10" responses="0" signaltonoises="1" noises="0.0499810909090909" />
            <fragment mz="444.31805419921875" charge="1" ion="y4" responses="429.523237685154" signaltonoises="14.622352081248" noises="2.41273788654658" />
          </peptide>
        </decoy>
      </peptide>
      <peptide id="sp|P62081|RS7_HUMAN.TLTAVHDAILEDLVFPSEIVGKR.4.0.9998.False" updatedrts="78.0319877410933" scores="44793105280382" fdr="0" recomputedscores="5.33109364687955" predictedrts="78.0925224949783" irts="77.8161995653997" pwhh="9.09845300353774">
        <fragment mz="922.4992676" charge="1" ion="b9" responses="15449.2979449012" signaltonoises="50.7957924737677" noises="16.7336781305611" />
        <fragment mz="885.5152588" charge="1" ion="y8" responses="60728.1388064573" signaltonoises="173.003392067245" noises="17.3974747001544" />
        <fragment mz="809.4152222" charge="1" ion="b8" responses="11231.3233309163" signaltonoises="37.4807153876666" noises="18.7911894518712" />
        <fragment mz="788.4624634" charge="1" ion="y7" responses="17211.7348474846" signaltonoises="61.4753800366119" noises="15.0748548447184" />
        <fragment mz="1279.652832" charge="1" ion="b12" responses="4783.03057622817" signaltonoises="56.5987123810143" noises="6.02248569399116" />
        <fragment mz="1131.6521" charge="1" ion="y10" responses="4877.5846624819" signaltonoises="41.338740757009" noises="8.42058092752039" />
        <decoy>
          <peptide id="sp|P62081|RS7_HUMAN.KGVIESPFVLDELIADHVATLTR.4.0.9998.True" updatedrts="77.0521044697275" scores="263045675.486183" fdr="0.280639431616341" recomputedscores="0.0999136422619057" predictedrts="78.0925224949783" irts="76.8443178991744" pwhh="1.7158209330295386">
            <fragment mz="957.5404052734375" charge="1" ion="b9" responses="483.034788315645" signaltonoises="7.11409915728978" noises="12.6511449758242" />
            <fragment mz="912.48974609375" charge="1" ion="y8" responses="152.546297207824" signaltonoises="5.12177964493058" noises="9.36583433783434" />
            <fragment mz="858.47198486328125" charge="1" ion="b8" responses="0" signaltonoises="1" noises="16.3226952543002" />
            <fragment mz="797.46282958984375" charge="1" ion="y7" responses="198.716679031756" signaltonoises="3.98918706921221" noises="15.0314224143127" />
            <fragment mz="1314.6939697265625" charge="1" ion="b12" responses="77.627994257877" signaltonoises="180.65003075525" noises="0.103780273894603" />
            <fragment mz="1096.6109619140625" charge="1" ion="y10" responses="48.6994574642808" signaltonoises="3.26784981299025" noises="4.36722557519989" />
          </peptide>
        </decoy>
      </peptide>
      <peptide id="sp|P62081|RS7_HUMAN.TLTAVHDAILEDLVFPSEIVGK.3.0.9991.False" updatedrts="82.9547477885659" scores="57052270936065.6" fdr="0" recomputedscores="5.2658135110742" predictedrts="83.0707843633394" irts="82.6987609654901" pwhh="5.8970983938824562">
        <fragment mz="876.4825439" charge="1" ion="y8" responses="27843.4821933674" signaltonoises="147.153043692665" noises="13.5605458880257" />
        <fragment mz="922.4992676" charge="1" ion="b9" responses="16200.9216551831" signaltonoises="76.0446405965923" noises="12.2461356598989" />
        <fragment mz="1279.652832" charge="1" ion="b12" responses="15251.8023864267" signaltonoises="88.7357922630417" noises="9.42108789910601" />
        <fragment mz="975.5509644" charge="1" ion="y9" responses="10279.1598575152" signaltonoises="63.1335251799723" noises="10.6863590969866" />
        <fragment mz="809.4152222" charge="1" ion="b8" responses="7345.6868200705" signaltonoises="29.1816848505407" noises="13.0874515704998" />
        <fragment mz="1035.583374" charge="1" ion="b10" responses="5889.26528676642" signaltonoises="42.423167998526" noises="7.50595303016694" />
        <decoy>
          <peptide id="sp|P62081|RS7_HUMAN.GVIESPFVLDELIADHVATLTK.3.0.9991.True" updatedrts="82.9964763654074" scores="1014350464.22293" fdr="0.154981549815498" recomputedscores="0.515728607405629" predictedrts="83.0707843633394" irts="82.7401487919537" pwhh="2.8605984496138412">
            <fragment mz="884.48358154296875" charge="1" ion="y8" responses="330.367125541707" signaltonoises="5.17452550582791" noises="7.83830822988088" />
            <fragment mz="942.52947998046875" charge="1" ion="b9" responses="0" signaltonoises="1" noises="6.41302138814563" />
            <fragment mz="1299.68310546875" charge="1" ion="b12" responses="41.1220787039942" signaltonoises="6.70916228769929" noises="2.48114705887742" />
            <fragment mz="955.520751953125" charge="1" ion="y9" responses="280.745952170604" signaltonoises="7.05150833921688" noises="8.22940244587825" />
            <fragment mz="829.4454345703125" charge="1" ion="b8" responses="163.844363301359" signaltonoises="3.86012387465401" noises="9.2867054371167" />
            <fragment mz="1057.556396484375" charge="1" ion="b10" responses="350.733774145304" signaltonoises="8.80157343613745" noises="6.04626503588887" />
          </peptide>
        </decoy>
      </peptide>
      <peptide id="sp|P62081|RS7_HUMAN.IVKPN[Dea]GEKPDEFESGISQALLELEMNSDLK.4.0.7166.False" updatedrts="83.5860101773927" scores="464570530.572112" fdr="0.271174377224199" recomputedscores="0.136103134410153" predictedrts="83.2968806374437" irts="83.3248685440215" pwhh="1.7700415227767137">
        <fragment mz="949.4658813" charge="1" ion="y8" responses="156.299692755182" signaltonoises="4.35884860806727" noises="11.4900232657024" />
        <fragment mz="852.4478149" charge="2" ion="y15" responses="0" signaltonoises="1" noises="6.16834128793894" />
        <fragment mz="707.3392334" charge="1" ion="y6" responses="0" signaltonoises="1" noises="13.6821124736394" />
        <fragment mz="247.1376801" charge="3" ion="b7" responses="122.824216969315" signaltonoises="4.47366540723148" noises="7.40674143911859" />
        <fragment mz="724.3457642" charge="4" ion="y26" responses="109.785247461384" signaltonoises="4.85879343267639" noises="8.81703836415542" />
        <fragment mz="147.1128082" charge="1" ion="y1" responses="212.479017111837" signaltonoises="3.75789171172577" noises="17.7987878144405" />
        <decoy>
          <peptide id="sp|P62081|RS7_HUMAN.LDSNMELELLAQSIGSEFEDPKEGN[Dea]PKVIK.4.0.7166.True" updatedrts="83.5989000798992" scores="5314139.63987312" fdr="1" recomputedscores="-1.80551556082295" predictedrts="83.2968806374437" irts="83.3376531891845" pwhh="1.7700416650630117">
            <fragment mz="885.5040283203125" charge="1" ion="y8" responses="0" signaltonoises="1" noises="7.84542273525344" />
            <fragment mz="859.435791015625" charge="2" ion="y15" responses="372.825760922333" signaltonoises="6.99970339414525" noises="8.55590535768152" />
            <fragment mz="699.43994140625" charge="1" ion="y6" responses="199.830573499724" signaltonoises="17.4995442367535" noises="2.7038483195035" />
            <fragment mz="268.45831298828125" charge="3" ion="b7" responses="38.8500000000005" signaltonoises="330.484680254878" noises="0.0499810909090909" />
            <fragment mz="726.37432861328125" charge="4" ion="y26" responses="191.717914477257" signaltonoises="5.00829056987518" noises="11.7296162431069" />
            <fragment mz="147.11280822753906" charge="1" ion="y1" responses="212.479083359129" signaltonoises="3.75789396640254" noises="17.7987834888366" />
          </peptide>
        </decoy>
      </peptide>
      <peptide id="sp|P62081|RS7_HUMAN.EIEVGGGR.2.0.5974.False" updatedrts="27.6252995438947" scores="30473403.8284257" fdr="0.955309033280507" recomputedscores="-1.21933838620513" predictedrts="29.9794975061981" irts="27.8211261259808" pwhh="3.0449165530977083">
        <fragment mz="585.2878418" charge="1" ion="b6" responses="0" signaltonoises="1" noises="14.6188364423211" />
        <fragment mz="471.2449341" charge="1" ion="b4" responses="347.304996973319" signaltonoises="3.59597122520779" noises="21.320981873552" />
        <fragment mz="574.2943726" charge="1" ion="y6" responses="0" signaltonoises="1" noises="11.6154294779198" />
        <fragment mz="346.1833496" charge="1" ion="y4" responses="2224.35487528543" signaltonoises="20.5744640959215" noises="12.0755982298732" />
        <fragment mz="372.1765137" charge="1" ion="b3" responses="95.4333887592354" signaltonoises="4.3984397423977" noises="11.728162386377" />
        <fragment mz="243.1339264" charge="1" ion="b2" responses="843.089991525955" signaltonoises="5.01905424299181" noises="30.0939134752871" />
        <decoy>
          <peptide id="sp|P62081|RS7_HUMAN.GGGVEIER.2.0.5974.True" updatedrts="29.9745584756819" scores="7128823267.33708" fdr="0.044835868694956" recomputedscores="1.1613931782215" predictedrts="29.9794975061981" irts="30.1512013009938" pwhh="3.6531631011731207">
            <fragment mz="513.2667236328125" charge="1" ion="b6" responses="0" signaltonoises="1" noises="18.4986040131581" />
            <fragment mz="271.14007568359375" charge="1" ion="b4" responses="288.970434706742" signaltonoises="6.54818665097938" noises="7.16470794987113" />
            <fragment mz="702.3780517578125" charge="1" ion="y6" responses="0" signaltonoises="1" noises="9.27495897530616" />
            <fragment mz="546.2882080078125" charge="1" ion="y4" responses="1028.90673082256" signaltonoises="11.2596725945003" noises="17.605075780628" />
            <fragment mz="172.07167053222656" charge="1" ion="b3" responses="67.2840824516337" signaltonoises="7.89040738051818" noises="2.23402988707771" />
            <fragment mz="115.05020141601563" charge="1" ion="b2" responses="211.784023400406" signaltonoises="7.02674937648967" noises="4.41185873115107" />
          </peptide>
        </decoy>
      </peptide>
    </protein>
    <protein id="sp|Q9UKV3|ACINU_HUMAN">
      <peptide id="sp|Q9UKV3|ACINU_HUMAN.KC[CAM]EAEEAEPPAATQ[Dea]PQTSETQTSHLPESER.4.1.False" updatedrts="31.1943256677315" scores="10652468559.754" fdr="0.0159395973154362" recomputedscores="1.51055326399637" predictedrts="30.9786766792764" irts="31.3610080255884" pwhh="5.6390223221047364">
        <fragment mz="947.3775024" charge="1" ion="b8" responses="6690.67635477431" signaltonoises="207.599731492127" noises="2.6462601173952" />
        <fragment mz="1055.511597" charge="1" ion="y9" responses="757.5886578895" signaltonoises="36.2253575947166" noises="2.58896791601671" />
        <fragment mz="1283.557251" charge="1" ion="b12" responses="425.265432801222" signaltonoises="324.774239646958" noises="0.159479895641339" />
        <fragment mz="954.4639282" charge="1" ion="y8" responses="1023.72521011441" signaltonoises="34.9472594212695" noises="2.71687712768341" />
        <fragment mz="1212.520142" charge="1" ion="b11" responses="850.3528674576" signaltonoises="1366.88669039436" noises="0.0499810909090909" />
        <fragment mz="1284.61792" charge="1" ion="y11" responses="1134.3555800749" signaltonoises="2280.937448073" noises="0.0499810909090909" />
        <decoy>
          <peptide id="sp|Q9UKV3|ACINU_HUMAN.ESEPLHSTQTESTQPQ[Dea]TAAPPEAEEAEC[CAM]KR.4.1.True" updatedrts="28.9680482756321" scores="5566775.3838093" fdr="1" recomputedscores="-1.91255356937032" predictedrts="30.9786766792764" irts="29.1529101382784" pwhh="6.6968823649802509">
            <fragment mz="881.39996337890625" charge="1" ion="b8" responses="30.5377691867408" signaltonoises="5.48873083543109" noises="2.73690464330678" />
            <fragment mz="1121.4891357421875" charge="1" ion="y9" responses="155.34249044725" signaltonoises="139.426918533919" noises="0.134491881019885" />
            <fragment mz="1326.580810546875" charge="1" ion="b12" responses="359.072712988033" signaltonoises="16.464761317747" noises="2.87300917256903" />
            <fragment mz="992.44659423828125" charge="1" ion="y8" responses="34.4686440638809" signaltonoises="5.7416210885213" noises="2.73981138577028" />
            <fragment mz="1239.548828125" charge="1" ion="b11" responses="77.6014974053893" signaltonoises="154.588574836196" noises="0.106839315102848" />
            <fragment mz="1315.5947265625" charge="1" ion="y11" responses="206.935111414923" signaltonoises="345.099703222968" noises="0.0499810909090909" />
          </peptide>
        </decoy>
      </peptide>
      <peptide id="sp|Q9UKV3|ACINU_HUMAN.KC[CAM]EAEEAEPPAATQPQTSETQTSHLPESER.4.0.9998.False" updatedrts="31.2079829326455" scores="561636801477.709" fdr="0" recomputedscores="3.2325585602962" predictedrts="30.7824341874519" irts="31.3745537669726" pwhh="5.6390223221047364">
        <fragment mz="947.3775024" charge="1" ion="b8" responses="6690.67635477431" signaltonoises="210.191726545797" noises="2.61362756211944" />
        <fragment mz="1055.470215" charge="3" ion="b29" responses="0" signaltonoises="1" noises="2.42553513734446" />
        <fragment mz="913.9293823" charge="2" ion="y16" responses="2434.05359678219" signaltonoises="4439.96133218104" noises="0.0511523712366175" />
        <fragment mz="1284.61792" charge="1" ion="y11" responses="1134.3555800749" signaltonoises="89.3641782135244" noises="1.27572081150558" />
        <fragment mz="1183.57019" charge="1" ion="y10" responses="665.080151347653" signaltonoises="753.602102532529" noises="0.12011424933049" />
        <fragment mz="954.4639282" charge="1" ion="y8" responses="1023.72521011441" signaltonoises="35.0726972439182" noises="2.70716019177368" />
        <decoy>
          <peptide id="sp|Q9UKV3|ACINU_HUMAN.ESEPLHSTQTESTQPQTAAPPEAEEAEC[CAM]KR.4.0.9998.True" updatedrts="31.8377827381883" scores="7469937.45788412" fdr="1" recomputedscores="-1.62024933868786" predictedrts="30.7824341874519" irts="31.9992107054937" pwhh="6.8931027962875495">
            <fragment mz="881.39996337890625" charge="1" ion="b8" responses="217.409104984692" signaltonoises="14.1008913594999" noises="2.50147909278107" />
            <fragment mz="1055.47021484375" charge="3" ion="b29" responses="38.8192437329317" signaltonoises="6.29513565634264" noises="2.62340016131505" />
            <fragment mz="892.4176025390625" charge="2" ion="y16" responses="308.55519548193" signaltonoises="17.5448686232764" noises="2.01040509381003" />
            <fragment mz="1315.5947265625" charge="1" ion="y11" responses="303.247154010158" signaltonoises="741.85083472676" noises="0.0499810909090909" />
            <fragment mz="1218.5418701171875" charge="1" ion="y10" responses="271.938381808268" signaltonoises="24.6041866883377" noises="1.43355423822788" />
            <fragment mz="992.44659423828125" charge="1" ion="y8" responses="109.799840773105" signaltonoises="7.90635714928389" noises="2.54415453882184" />
          </peptide>
        </decoy>
      </peptide>
      <peptide id="sp|Q9UKV3|ACINU_HUMAN.LSEGSQPAEEEEDQETPSR.3.0.9971.False" updatedrts="25.6384431976791" scores="986348993.760871" fdr="0.208651399491094" recomputedscores="0.337995870061747" predictedrts="25.1979519992216" irts="25.8504942020183" pwhh="7.3756405927935447">
        <fragment mz="758.8235474" charge="2" ion="y13" responses="384.552062985678" signaltonoises="1215.30696593476" noises="0.0499810909090909" />
        <fragment mz="1348.549927" charge="1" ion="y11" responses="543.864737216493" signaltonoises="680.68238124136" noises="0.0826854339368409" />
        <fragment mz="832.3795166" charge="1" ion="y7" responses="1605.11613251791" signaltonoises="38.9123242320376" noises="3.9059255905089" />
        <fragment mz="1090.464722" charge="1" ion="y9" responses="474.090683262356" signaltonoises="408.583271667238" noises="0.0961061575700321" />
        <fragment mz="1219.507324" charge="1" ion="y10" responses="1183.60000159539" signaltonoises="2349.58111411616" noises="0.0499810909090909" />
        <fragment mz="602.2780151" charge="1" ion="b6" responses="2443.27644928055" signaltonoises="50.9600740718578" noises="2.74293074910113" />
        <decoy>
          <peptide id="sp|Q9UKV3|ACINU_HUMAN.SPTEQDEEEEAPQSGESLR.3.0.9971.True" updatedrts="26.1272833333333" scores="1101103921.14313" fdr="0.173817381738174" recomputedscores="0.453286582439895" predictedrts="25.1979519992216" irts="26.3353425298147" pwhh="4.3082731065380413">
            <fragment mz="730.82861328125" charge="2" ion="y13" responses="38.8488794963382" signaltonoises="310.524398983991" noises="0.0531938388800569" />
            <fragment mz="1202.5648193359375" charge="1" ion="y11" responses="594.510812564217" signaltonoises="574.158270073194" noises="0.139928668354398" />
            <fragment mz="776.38970947265625" charge="1" ion="y7" responses="118.787464503499" signaltonoises="6.65223735819829" noises="2.47374083179227" />
            <fragment mz="944.4796142578125" charge="1" ion="y9" responses="271.827361854986" signaltonoises="292.746249997014" noises="0.169297957562194" />
            <fragment mz="1073.522216796875" charge="1" ion="y10" responses="429.281771822429" signaltonoises="348.702059540207" noises="0.107561365005931" />
            <fragment mz="658.26788330078125" charge="1" ion="b6" responses="0" signaltonoises="1" noises="2.75029165443358" />
          </peptide>
        </decoy>
      </peptide>
      <peptide id="sp|Q9UKV3|ACINU_HUMAN.SGVSITIDDPVR.2.0.9948.False" updatedrts="48.2625581526615" scores="23105436402.3265" fdr="0.0853517877739331" recomputedscores="0.854359303784969" predictedrts="48.3802356494063" irts="48.2898634430838" pwhh="6.8881674500812347">
        <fragment mz="815.4257813" charge="1" ion="y7" responses="10569.1618714891" signaltonoises="34.1479714694183" noises="22.4558906955034" />
        <fragment mz="1015.54187" charge="1" ion="y9" responses="6667.20893799731" signaltonoises="21.7763972867752" noises="20.2623734094213" />
        <fragment mz="928.5098267" charge="1" ion="y8" responses="2149.8305454231" signaltonoises="9.93365946954505" noises="17.2807121337847" />
        <fragment mz="714.3780518" charge="1" ion="y6" responses="6319.85547985376" signaltonoises="15.7007868405824" noises="22.0395579165356" />
        <fragment mz="244.1291809" charge="1" ion="b3" responses="0" signaltonoises="1" noises="26.6158934841913" />
        <fragment mz="331.1612244" charge="1" ion="b4" responses="929.69879224224" signaltonoises="6.82351546984185" noises="19.0689516645914" />
        <decoy>
          <peptide id="sp|Q9UKV3|ACINU_HUMAN.VPDDITISVGSR.2.0.9948.True" updatedrts="46.326713067733" scores="44910185.3728197" fdr="1" recomputedscores="-1.38562625016489" predictedrts="48.3802356494063" irts="46.3698262287819" pwhh="7.0432814439778291">
            <fragment mz="719.40460205078125" charge="1" ion="y7" responses="3905.39249314145" signaltonoises="16.7424531582142" noises="17.7380860691347" />
            <fragment mz="947.515625" charge="1" ion="y9" responses="196.539646364977" signaltonoises="3.96295796937274" noises="14.1420908652767" />
            <fragment mz="832.48870849609375" charge="1" ion="y8" responses="909.438967717447" signaltonoises="6.34481739958136" noises="23.1038269928421" />
            <fragment mz="618.35693359375" charge="1" ion="y6" responses="349.239747588187" signaltonoises="3.42280591751078" noises="22.911432697811" />
            <fragment mz="312.1553955078125" charge="1" ion="b3" responses="199.929281399907" signaltonoises="4.18308402351717" noises="25.8349775501076" />
            <fragment mz="427.18234252929688" charge="1" ion="b4" responses="723.263735754047" signaltonoises="6.2251239429306" noises="21.0267735567798" />
          </peptide>
        </decoy>
      </peptide>
      <peptide id="sp|Q9UKV3|ACINU_HUMAN.LSEGSQ[Dea]PAEEEEDQETPSR.3.0.9912.False" updatedrts="25.5922722404586" scores="41902863822.3816" fdr="0.000896057347670251" recomputedscores="1.96620896973811" predictedrts="25.1937879964923" irts="25.8047002711023" pwhh="4.876422583484584">
        <fragment mz="1348.549927" charge="1" ion="y11" responses="308.329050605221" signaltonoises="941.366005735508" noises="0.0734255306352057" />
        <fragment mz="832.3795166" charge="1" ion="y7" responses="1605.11613251791" signaltonoises="38.9123242320376" noises="3.9059255905089" />
        <fragment mz="758.8235474" charge="2" ion="y13" responses="384.552062985678" signaltonoises="1215.30696593476" noises="0.0499810909090909" />
        <fragment mz="961.4221191" charge="1" ion="y8" responses="1294.02734171674" signaltonoises="42.877927699071" noises="3.0998528547396" />
        <fragment mz="359.1799316" charge="2" ion="y6" responses="1007.5733987877" signaltonoises="43.5605354720877" noises="2.27703318315886" />
        <fragment mz="460.2514343" charge="1" ion="y4" responses="2539.60955602689" signaltonoises="112.67610249584" noises="2.55348996136345" />
        <decoy>
          <peptide id="sp|Q9UKV3|ACINU_HUMAN.SPTEQDEEEEAPQ[Dea]SGESLR.3.0.9912.True" updatedrts="23.3447083626117" scores="24796836.2891118" fdr="0.889814221652787" recomputedscores="-1.0991810409358" predictedrts="25.1937879964923" irts="23.5754897208447" pwhh="2.1358682491822432">
            <fragment mz="1203.548828125" charge="1" ion="y11" responses="38.8499935062009" signaltonoises="277.882598849254" noises="0.0594423134150962" />
            <fragment mz="777.37371826171875" charge="1" ion="y7" responses="42.5394770724062" signaltonoises="206.560164300228" noises="0.0799694894772054" />
            <fragment mz="731.32061767578125" charge="2" ion="y13" responses="0" signaltonoises="1" noises="0.284573480298865" />
            <fragment mz="874.426513671875" charge="1" ion="y8" responses="77.6961062333912" signaltonoises="194.810380080429" noises="0.0962640546018925" />
            <fragment mz="324.669189453125" charge="2" ion="y6" responses="0" signaltonoises="1" noises="-1" />
            <fragment mz="504.27764892578125" charge="1" ion="y4" responses="38.8499972292864" signaltonoises="153.204185536447" noises="0.107816798803783" />
          </peptide>
        </decoy>
      </peptide>
      <peptide id="sp|Q9UKV3|ACINU_HUMAN.AAPC[CAM]IYWLPLTDSQIVQK.3.0.9738.False" updatedrts="76.3060401877676" scores="113317682.892657" fdr="1" recomputedscores="-1.53013806321446" predictedrts="76.6822362727762" irts="76.1043458855164" pwhh="3.302338798350569">
        <fragment mz="918.4890747" charge="1" ion="y8" responses="3857.49644702681" signaltonoises="24.3431794125064" noises="18.052096555397" />
        <fragment mz="975.475708" charge="1" ion="b8" responses="0" signaltonoises="1" noises="14.9817008185399" />
        <fragment mz="1128.625854" charge="1" ion="y10" responses="4447.94861617313" signaltonoises="27.4325324805807" noises="11.474068522673" />
        <fragment mz="862.3916016" charge="1" ion="b7" responses="0" signaltonoises="1" noises="14.3405179660796" />
        <fragment mz="1031.57312" charge="1" ion="y9" responses="1352.60084974351" signaltonoises="13.2641526102357" noises="12.5953382536703" />
        <fragment mz="676.3123169" charge="1" ion="b6" responses="1288.40126626867" signaltonoises="12.8775956216388" noises="13.2712275367344" />
        <decoy>
          <peptide id="sp|Q9UKV3|ACINU_HUMAN.QVIQSDTLPLWYIC[CAM]PAAK.3.0.9738.True" updatedrts="75.3062683311686" scores="129167188.576272" fdr="1" recomputedscores="-1.44357947540896" predictedrts="76.6822362727762" irts="75.1127380417758" pwhh="4.2328254978823256">
            <fragment mz="1008.4971313476563" charge="1" ion="y8" responses="0" signaltonoises="1" noises="15.8103129350856" />
            <fragment mz="885.4676513671875" charge="1" ion="b8" responses="141.325727275147" signaltonoises="3.93200701141278" noises="14.9901813724814" />
            <fragment mz="1218.634033203125" charge="1" ion="y10" responses="261.539852097098" signaltonoises="5.08637667577273" noises="7.41415752950289" />
            <fragment mz="772.383544921875" charge="1" ion="b7" responses="455.196946079754" signaltonoises="5.34091390185617" noises="17.4326101434436" />
            <fragment mz="1121.5811767578125" charge="1" ion="y9" responses="115.019969765365" signaltonoises="3.44308962016361" noises="7.34128026830121" />
            <fragment mz="671.33587646484375" charge="1" ion="b6" responses="657.660846303596" signaltonoises="6.86286194068261" noises="17.7222870589841" />
          </peptide>
        </decoy>
      </peptide>
    </protein>
    <protein id="sp|P20290|BTF3_HUMAN">
      <peptide id="sp|P20290|BTF3_HUMAN.LGVNNISGIEEVN[Dea]MFTNQGTVIHFNNPK.3.1.False" updatedrts="73.4790645931954" scores="35424951.4196171" fdr="0.425913163335631" recomputedscores="-0.206351273308281" predictedrts="72.5956960930162" irts="73.3004550226778" pwhh="5.1995786527948136">
        <fragment mz="1126.600342" charge="1" ion="y10" responses="130.44280276919" signaltonoises="3.48393302384235" noises="9.0935707295424" />
        <fragment mz="1471.709717" charge="1" ion="b14" responses="559.664476960361" signaltonoises="25.8557317817157" noises="2.37440534506559" />
        <fragment mz="1469.749512" charge="1" ion="y13" responses="95.7068057387318" signaltonoises="11.8294819786309" noises="2.60248895275649" />
        <fragment mz="1166.578125" charge="2" ion="b22" responses="113.93102975938" signaltonoises="3.28190640183733" noises="9.38268165915338" />
        <fragment mz="1069.578857" charge="1" ion="y9" responses="22.3024232236273" signaltonoises="3.28157895129396" noises="3.67364737633684" />
        <fragment mz="1225.642334" charge="1" ion="b12" responses="177.56490632203" signaltonoises="7.45572474845749" noises="2.64822738873867" />
        <decoy>
          <peptide id="sp|P20290|BTF3_HUMAN.PNNFHIVTGQNTFMN[Dea]VEEIGSINNVGLK.3.1.True" updatedrts="70.452381226833" scores="25894882.2439534" fdr="0.455635491606715" recomputedscores="-0.287281316834312" predictedrts="72.5956960930162" irts="70.2984871769194" pwhh="1.1563882993841106">
            <fragment mz="1014.59423828125" charge="1" ion="y10" responses="77.6023696258281" signaltonoises="6.60129132378767" noises="2.83961681481086" />
            <fragment mz="1601.7529296875" charge="1" ion="b14" responses="0" signaltonoises="1" noises="-1" />
            <fragment mz="1371.747802734375" charge="1" ion="y13" responses="100.958876629927" signaltonoises="4.20298462196716" noises="6.04670780458408" />
            <fragment mz="1222.5811767578125" charge="2" ion="b22" responses="192.342180699771" signaltonoises="4.72775208590051" noises="8.9665226570356" />
            <fragment mz="901.5101318359375" charge="1" ion="y9" responses="116.498734202767" signaltonoises="30.8033290279396" noises="1.60854083179146" />
            <fragment mz="1323.64404296875" charge="1" ion="b12" responses="606.451625516602" signaltonoises="13.4213405443515" noises="4.26304703585792" />
          </peptide>
        </decoy>
      </peptide>
      <peptide id="sp|P20290|BTF3_HUMAN.KLGVNNISGIEEVN[Dea]MFTNQGTVIHFNNPK.4.1.False" updatedrts="65.90539029935" scores="7627854.84030891" fdr="1" recomputedscores="-1.6134262715225" predictedrts="66.8951965212355" irts="65.788626412837" pwhh="11.137068905355649">
        <fragment mz="883.4995728" charge="1" ion="b9" responses="672.336578899257" signaltonoises="6.25499125451341" noises="10.9692910489869" />
        <fragment mz="1254.658936" charge="1" ion="y11" responses="305.282302248645" signaltonoises="6.70013294222769" noises="11.9967485829925" />
        <fragment mz="1125.626221" charge="1" ion="b11" responses="2277.74060655207" signaltonoises="10.2055135668458" noises="11.4243830981297" />
        <fragment mz="968.53125" charge="1" ion="y8" responses="99.5969374967725" signaltonoises="3.96309743296614" noises="13.5880425840405" />
        <fragment mz="826.3970337" charge="3" ion="y22" responses="393.001499185984" signaltonoises="4.18518784828573" noises="15.1380521795343" />
        <fragment mz="924.4640503" charge="2" ion="b17" responses="263.632045305505" signaltonoises="3.25044407784839" noises="20.9554906749211" />
        <decoy>
          <peptide id="sp|P20290|BTF3_HUMAN.PNNFHIVTGQNTFMN[Dea]VEEIGSINNVGLKK.4.1.True" updatedrts="68.4331991398972" scores="141730.865966753" fdr="1" recomputedscores="-3.32618138758131" predictedrts="66.8951965212355" irts="68.2957934802222" pwhh="1.2301452089133753">
            <fragment mz="980.49481201171875" charge="1" ion="b9" responses="146.336424366766" signaltonoises="3.59901073828647" noises="16.409532697601" />
            <fragment mz="1142.689208984375" charge="1" ion="y11" responses="113.920859853459" signaltonoises="5.3930239687531" noises="5.70912011560481" />
            <fragment mz="1222.5963134765625" charge="1" ion="b11" responses="197.186825094847" signaltonoises="3.41217804142432" noises="18.9910426721067" />
            <fragment mz="885.5516357421875" charge="1" ion="y8" responses="140.238877801662" signaltonoises="6.77981840126351" noises="4.71862389011353" />
            <fragment mz="798.7371826171875" charge="3" ion="y22" responses="73.3073424958365" signaltonoises="239.220037471207" noises="0.0773375574888334" />
            <fragment mz="972.9490966796875" charge="2" ion="b17" responses="419.140744371185" signaltonoises="29.5584236982445" noises="2.3867568762007" />
          </peptide>
        </decoy>
      </peptide>
      <peptide id="sp|P20290|BTF3_HUMAN.VQASLAANTFTITGHAETK.3.1.False" updatedrts="45.4883897552565" scores="86089685645772.9" fdr="0" recomputedscores="4.77902136549302" predictedrts="45.891533214296" irts="45.5383485603964" pwhh="7.0115343034964086">
        <fragment mz="957.5" charge="1" ion="y9" responses="19081.521450126" signaltonoises="58.7158137255183" noises="22.8763901723047" />
        <fragment mz="1003.520752" charge="1" ion="b10" responses="167.230253045243" signaltonoises="3.55567294511607" noises="19.7279528062926" />
        <fragment mz="743.3682251" charge="1" ion="y7" responses="20017.3797791979" signaltonoises="57.4790828866631" noises="23.4248985763201" />
        <fragment mz="1104.568359" charge="1" ion="y10" responses="12264.2880746393" signaltonoises="31.3833102299372" noises="22.652380401135" />
        <fragment mz="1319.659058" charge="1" ion="y12" responses="8255.74719903604" signaltonoises="93.3850981454966" noises="5.15069462098877" />
        <fragment mz="856.4523315" charge="1" ion="y8" responses="10467.0018372172" signaltonoises="34.8551390594196" noises="19.7521721744329" />
        <decoy>
          <peptide id="sp|P20290|BTF3_HUMAN.TEAHGTITFTNAALSAQVK.3.1.True" updatedrts="43.6014926831745" scores="637418137.54308" fdr="0.50067842605156" recomputedscores="-0.397312662489498" predictedrts="45.891533214296" irts="43.666859655545" pwhh="4.2123200876616513">
            <fragment mz="901.5101318359375" charge="1" ion="y9" responses="261.517896931146" signaltonoises="4.71719528991318" noises="12.9256920420082" />
            <fragment mz="1059.510498046875" charge="1" ion="b10" responses="3870.43518822013" signaltonoises="21.6287206083665" noises="20.2906185367648" />
            <fragment mz="716.43011474609375" charge="1" ion="y7" responses="248.164871892014" signaltonoises="4.81536678566213" noises="12.4385102273759" />
            <fragment mz="1002.557861328125" charge="1" ion="y10" responses="140.926293753739" signaltonoises="3.6218456999157" noises="13.9208075783816" />
            <fragment mz="1250.6739501953125" charge="1" ion="y12" responses="217.834327279054" signaltonoises="14.7937734013727" noises="2.62719622399434" />
            <fragment mz="787.46722412109375" charge="1" ion="y8" responses="77.1047395507274" signaltonoises="3.98186455211676" noises="6.73526978480067" />
          </peptide>
        </decoy>
      </peptide>
      <peptide id="sp|P20290|BTF3_HUMAN.VQASLAAN[Dea]TFTITGHAETK.3.0.9998.False" updatedrts="45.4845557148676" scores="6178731831043.23" fdr="0" recomputedscores="3.63496958988714" predictedrts="45.1726831741138" irts="45.5345458283053" pwhh="6.4125021903906365">
        <fragment mz="957.5" charge="1" ion="y9" responses="21624.6202640444" signaltonoises="63.4422816980523" noises="21.7196326958773" />
        <fragment mz="743.3682251" charge="1" ion="y7" responses="21087.4329567056" signaltonoises="65.7835390134856" noises="20.6814662276479" />
        <fragment mz="1319.684204" charge="1" ion="b13" responses="7689.42589677301" signaltonoises="178.860729832662" noises="2.54789616984876" />
        <fragment mz="867.4388428" charge="2" ion="y17" responses="7417.70316294165" signaltonoises="35.9881782501837" noises="18.2551170226489" />
        <fragment mz="1104.568359" charge="1" ion="y10" responses="11818.8419761861" signaltonoises="31.4185502347911" noises="22.2459758196067" />
        <fragment mz="1462.717285" charge="1" ion="y14" responses="1187.88927490685" signaltonoises="44.0287176327207" noises="2.91358873323334" />
        <decoy>
          <peptide id="sp|P20290|BTF3_HUMAN.TEAHGTITFTN[Dea]AALSAQVK.3.0.9998.True" updatedrts="45.5056256278772" scores="28281539.0254957" fdr="1" recomputedscores="-1.70442671729696" predictedrts="45.1726831741138" irts="45.5554436870211" pwhh="3.05038234107258">
            <fragment mz="902.49420166015625" charge="1" ion="y9" responses="691.745158581487" signaltonoises="7.44168672445207" noises="17.7556931111378" />
            <fragment mz="716.43011474609375" charge="1" ion="y7" responses="199.972154090715" signaltonoises="4.07327061175613" noises="10.531519838768" />
            <fragment mz="1316.6116943359375" charge="1" ion="b13" responses="324.897109191213" signaltonoises="21.7446657221304" noises="2.49451639191477" />
            <fragment mz="865.95721435546875" charge="2" ion="y17" responses="289.870683908404" signaltonoises="8.53345420733696" noises="4.19019612032804" />
            <fragment mz="1003.5418701171875" charge="1" ion="y10" responses="175.147267577732" signaltonoises="3.08366601823519" noises="16.4132003547697" />
            <fragment mz="1465.7896728515625" charge="1" ion="y14" responses="0" signaltonoises="1" noises="0.0983695089738546" />
          </peptide>
        </decoy>
      </peptide>
      <peptide id="sp|P20290|BTF3_HUMAN.APLATGEDDDDEVPDLVENFDEASKNEAN.3.0.9971.False" updatedrts="68.9306578804122" scores="12785398210.9179" fdr="0" recomputedscores="2.36858808695673" predictedrts="69.0788781946746" irts="68.7891900344222" pwhh="6.4710475738180184">
        <fragment mz="1328.548828" charge="1" ion="b13" responses="2524.22870217574" signaltonoises="30.3605220727666" noises="8.8461878630844" />
        <fragment mz="1229.524414" charge="2" ion="b23" responses="982.24716278931" signaltonoises="24.700969430037" noises="6.29996496783835" />
        <fragment mz="1100.437866" charge="1" ion="b11" responses="1592.70727665418" signaltonoises="42.8204614685906" noises="4.4834967701007" />
        <fragment mz="1238.528442" charge="1" ion="y11" responses="437.013966072144" signaltonoises="19.4662404438432" noises="5.47030358888513" />
        <fragment mz="1367.570923" charge="1" ion="y12" responses="1078.63286581478" signaltonoises="27.4028245098279" noises="3.94615260588437" />
        <fragment mz="662.3104248" charge="1" ion="y6" responses="1338.533021458" signaltonoises="16.8397740358275" noises="9.20845751419811" />
        <decoy>
          <peptide id="sp|P20290|BTF3_HUMAN.AENKSAEDFNEVLDPVEDDDDEGTALPAN.3.0.9971.True" updatedrts="67.051318803605" scores="7370088.68048883" fdr="0.746980084884101" recomputedscores="-0.870653458514317" predictedrts="69.0788781946746" irts="66.9251974071944" pwhh="4.3138165389555363">
            <fragment mz="1447.669921875" charge="1" ion="b13" responses="30.5377691867423" signaltonoises="4.11870103601787" noises="3.64729869392908" />
            <fragment mz="1267.5198974609375" charge="2" ion="b23" responses="84.590633911336" signaltonoises="7.31880094067884" noises="2.28633340789408" />
            <fragment mz="1235.5174560546875" charge="1" ion="b11" responses="138.734528707913" signaltonoises="5.90200294375292" noises="6.04949228276641" />
            <fragment mz="1117.46435546875" charge="1" ion="y11" responses="56.9501790012227" signaltonoises="3.20504936485107" noises="4.91720998648527" />
            <fragment mz="1232.4913330078125" charge="1" ion="y12" responses="247.038610102622" signaltonoises="12.1682390998752" noises="2.96545072834857" />
            <fragment mz="586.31951904296875" charge="1" ion="y6" responses="141.763874024854" signaltonoises="5.31684500787587" noises="5.83873583902883" />
          </peptide>
        </decoy>
      </peptide>
      <peptide id="sp|P20290|BTF3_HUMAN.LGVNNISGIEEVNMFTNQGTVIHFNNPK.3.0.9964.False" updatedrts="72.2626166666667" scores="36074817.1834702" fdr="0.384695652173913" recomputedscores="-0.123068196317253" predictedrts="72.6016950799991" irts="72.0939404588939" pwhh="4.2488428585170972">
        <fragment mz="1126.600342" charge="1" ion="y10" responses="1959.78431795152" signaltonoises="25.0148491802096" noises="9.39953993622541" />
        <fragment mz="1469.749512" charge="1" ion="y13" responses="1278.90952796731" signaltonoises="42.2801724765151" noises="2.54840873212902" />
        <fragment mz="1166.57312" charge="2" ion="y20" responses="216.710275195033" signaltonoises="7.25192296016456" noises="9.51383280159925" />
        <fragment mz="1069.578857" charge="1" ion="y9" responses="0" signaltonoises="1" noises="4.12738815555722" />
        <fragment mz="1225.642334" charge="1" ion="b12" responses="26.4021579581515" signaltonoises="4.71841936756515" noises="3.02462236236183" />
        <fragment mz="1368.701904" charge="1" ion="y12" responses="1010.39939283692" signaltonoises="24.2798072017202" noises="2.58180328409647" />
        <decoy>
          <peptide id="sp|P20290|BTF3_HUMAN.PNNFHIVTGQNTFMNVEEIGSINNVGLK.3.0.9964.True" updatedrts="72.8720983553955" scores="7268392.87626133" fdr="0.764322916666667" recomputedscores="-0.894222142593941" predictedrts="72.6016950799991" irts="72.6984451958203" pwhh="4.6963006631598825">
            <fragment mz="1014.59423828125" charge="1" ion="y10" responses="271.93948722378" signaltonoises="13.806510477265" noises="2.55509724318954" />
            <fragment mz="1371.747802734375" charge="1" ion="y13" responses="89.5608792650113" signaltonoises="6.70735287337702" noises="4.50769641139125" />
            <fragment mz="1082.538818359375" charge="2" ion="y20" responses="50.7621373831141" signaltonoises="3.35069977798874" noises="8.1890336342015" />
            <fragment mz="901.5101318359375" charge="1" ion="y9" responses="77.6128655768868" signaltonoises="12.5740500060313" noises="1.49077977998993" />
            <fragment mz="1323.64404296875" charge="1" ion="b12" responses="61.1062911500354" signaltonoises="4.05111651597314" noises="4.0760228668776" />
            <fragment mz="1272.679443359375" charge="1" ion="y12" responses="38.7987400202883" signaltonoises="6.28568865759659" noises="2.62681399672306" />
          </peptide>
        </decoy>
      </peptide>
    </protein>
    <protein id="sp|P08708|RS17_HUMAN">
      <peptide id="sp|P08708|RS17_HUMAN.LLDFGSLSNLQ[Dea]VTQ[Dea]PTVGMNFK.3.1.False" updatedrts="79.2617568523363" scores="9393250587574.58" fdr="0" recomputedscores="3.29275621545591" predictedrts="79.7390074870106" irts="79.0359265347573" pwhh="7.0824313201509153">
        <fragment mz="893.4549561" charge="1" ion="y8" responses="68688.4046532227" signaltonoises="237.137327733128" noises="19.2444614119471" />
        <fragment mz="947.4832764" charge="1" ion="b9" responses="10521.7936841618" signaltonoises="35.0866040680546" noises="17.9874335163073" />
        <fragment mz="1060.567383" charge="1" ion="b10" responses="6440.03886018405" signaltonoises="35.7756200195188" noises="13.062933440258" />
        <fragment mz="1189.609985" charge="1" ion="b11" responses="0" signaltonoises="1" noises="9.43530380700106" />
        <fragment mz="596.2860718" charge="1" ion="y5" responses="12191.7180967046" signaltonoises="81.1356148243024" noises="15.7925195689874" />
        <fragment mz="342.2023621" charge="1" ion="b3" responses="11537.6765161385" signaltonoises="48.3585052545378" noises="15.4327080195388" />
        <decoy>
          <peptide id="sp|P08708|RS17_HUMAN.FNMGVTPQ[Dea]TVQ[Dea]LNSLSGFDLLK.3.1.True" updatedrts="80.0220106369107" scores="30028272.9552153" fdr="1" recomputedscores="-2.21674830403976" predictedrts="79.7390074870106" irts="79.7899721813131" pwhh="1.5711691731347417">
            <fragment mz="892.51385498046875" charge="1" ion="y8" responses="304.276311844361" signaltonoises="8.49519628819893" noises="7.83791715950513" />
            <fragment mz="977.439697265625" charge="1" ion="b9" responses="320.359267047515" signaltonoises="6.94764374941919" noises="10.5749616516503" />
            <fragment mz="1076.508056640625" charge="1" ion="b10" responses="150.883951781196" signaltonoises="4.51700179503514" noises="11.289403243245" />
            <fragment mz="1205.5506591796875" charge="1" ion="b11" responses="0" signaltonoises="1" noises="9.754133677474" />
            <fragment mz="635.37628173828125" charge="1" ion="y5" responses="0" signaltonoises="1" noises="8.66125092172287" />
            <fragment mz="393.15911865234375" charge="1" ion="b3" responses="84.7851337122867" signaltonoises="3.28255817936736" noises="6.66566927623932" />
          </peptide>
        </decoy>
      </peptide>
      <peptide id="sp|P08708|RS17_HUMAN.LLDFGSLSNLQ[Dea]VTQPTVGMNFK.3.0.9999.False" updatedrts="79.2615574515502" scores="77837431112173.4" fdr="0" recomputedscores="4.2111288014834" predictedrts="79.3397673415488" irts="79.0357287622533" pwhh="7.1506457649067485">
        <fragment mz="893.4549561" charge="1" ion="y8" responses="71075.9116695672" signaltonoises="266.644782209202" noises="17.2953675100786" />
        <fragment mz="1122.561157" charge="1" ion="y10" responses="13523.0153737185" signaltonoises="67.3470876482154" noises="13.4303647421883" />
        <fragment mz="947.4832764" charge="1" ion="b9" responses="10521.7936841618" signaltonoises="33.9179095844034" noises="18.6072185969073" />
        <fragment mz="1060.567383" charge="1" ion="b10" responses="6440.03886018405" signaltonoises="36.7980139841454" noises="12.6999936273814" />
        <fragment mz="1221.629639" charge="1" ion="y11" responses="5524.89998793242" signaltonoises="40.4771903206003" noises="11.3222310790049" />
        <fragment mz="1021.51355" charge="1" ion="y9" responses="3293.3123038103" signaltonoises="22.6894919218858" noises="11.3268686032639" />
        <decoy>
          <peptide id="sp|P08708|RS17_HUMAN.FNMGVTPQTVQ[Dea]LNSLSGFDLLK.3.0.9999.True" updatedrts="80.7376472119238" scores="850985437.087961" fdr="0.688589279842157" recomputedscores="-0.761661791038531" predictedrts="79.3397673415488" irts="80.4997649569017" pwhh="2.0587697595993739">
            <fragment mz="892.51385498046875" charge="1" ion="y8" responses="105.285561313241" signaltonoises="4.16767122738024" noises="8.16672428355462" />
            <fragment mz="1093.5887451171875" charge="1" ion="y10" responses="333.135082645913" signaltonoises="10.7299574127399" noises="7.77031797941591" />
            <fragment mz="976.4556884765625" charge="1" ion="b9" responses="0" signaltonoises="1" noises="9.18434375811217" />
            <fragment mz="1075.5240478515625" charge="1" ion="b10" responses="136.61235416633" signaltonoises="3.18469016212253" noises="9.54773546557537" />
            <fragment mz="1206.6728515625" charge="1" ion="y11" responses="41.3059015761682" signaltonoises="3.27928441242554" noises="6.80865443719723" />
            <fragment mz="979.5458984375" charge="1" ion="y9" responses="0" signaltonoises="1" noises="8.91940802834395" />
          </peptide>
        </decoy>
      </peptide>
      <peptide id="sp|P08708|RS17_HUMAN.DNYVPEVSALDQEIIEVDPDTKEMLK.3.0.9997.False" updatedrts="78.7731453627641" scores="792919843139.292" fdr="0" recomputedscores="4.05612438961535" predictedrts="78.9708246009335" irts="78.5513049859474" pwhh="7.3687071187230018">
        <fragment mz="1417.724365" charge="1" ion="y12" responses="3436.04196508385" signaltonoises="80.9426740337419" noises="3.68889170322025" />
        <fragment mz="1076.529297" charge="1" ion="y9" responses="4683.28851853907" signaltonoises="42.8062261613007" noises="8.93530870800062" />
        <fragment mz="1530.80835" charge="1" ion="y13" responses="2140.17809632493" signaltonoises="47.5157137786843" noises="2.66966770408944" />
        <fragment mz="1304.640259" charge="1" ion="y11" responses="2068.67911803421" signaltonoises="44.5708910117812" noises="4.96582611580745" />
        <fragment mz="1250.130371" charge="2" ion="y22" responses="7842.85739364449" signaltonoises="183.445757563149" noises="2.43940046112756" />
        <fragment mz="393.1404724" charge="1" ion="b3" responses="25063.5197737204" signaltonoises="174.918521539874" noises="9.42910733055025" />
        <decoy>
          <peptide id="sp|P08708|RS17_HUMAN.LMEKTDPDVEIIEQDLASVEPVYNDK.3.0.9997.True" updatedrts="77.9647523242621" scores="63456306.8331238" fdr="0.328641801548205" recomputedscores="-0.00516622209634604" predictedrts="78.9708246009335" irts="77.7495131846351" pwhh="6.4372353843718892">
            <fragment mz="1349.6583251953125" charge="1" ion="y12" responses="634.318174040838" signaltonoises="20.8268858897505" noises="2.53894340315107" />
            <fragment mz="1050.51025390625" charge="1" ion="y9" responses="0" signaltonoises="1" noises="7.41454025868637" />
            <fragment mz="1477.7169189453125" charge="1" ion="y13" responses="658.268770828928" signaltonoises="16.7262625637911" noises="5.16883507583467" />
            <fragment mz="1234.63134765625" charge="1" ion="y11" responses="349.265101394248" signaltonoises="8.37095734715484" noises="4.21394576147477" />
            <fragment mz="1245.10009765625" charge="2" ion="y22" responses="116.540615406189" signaltonoises="661.080223531922" noises="0.0499810909090909" />
            <fragment mz="374.17440795898438" charge="1" ion="b3" responses="77.4077004737104" signaltonoises="3.6886480036156" noises="9.03502722739225" />
          </peptide>
        </decoy>
      </peptide>
      <peptide id="sp|P08708|RS17_HUMAN.DNYVPEVSALDQEIIEVDPDTK.3.0.9976.False" updatedrts="75.6217720366813" scores="568437308952.813" fdr="0" recomputedscores="3.33423146841592" predictedrts="75.9375653827398" irts="75.4256653831994" pwhh="7.5043921141301091">
        <fragment mz="916.4622192" charge="1" ion="y8" responses="2912.22246994693" signaltonoises="16.8029961115532" noises="16.2770832983128" />
        <fragment mz="393.1404724" charge="1" ion="b3" responses="11598.7761261991" signaltonoises="76.9523106289362" noises="8.53639969996874" />
        <fragment mz="460.2402039" charge="1" ion="y4" responses="12221.7564519718" signaltonoises="47.8625158195958" noises="14.9693080616653" />
        <fragment mz="674.3355713" charge="1" ion="y6" responses="2483.79116457432" signaltonoises="13.0751530909188" noises="14.404186007929" />
        <fragment mz="803.3781128" charge="1" ion="y7" responses="4017.7161028339" signaltonoises="20.0758811312245" noises="13.2719890508971" />
        <fragment mz="230.0771484" charge="1" ion="b2" responses="14742.9142571119" signaltonoises="73.3724330202204" noises="13.6330274095053" />
        <decoy>
          <peptide id="sp|P08708|RS17_HUMAN.TDPDVEIIEQDLASVEPVYNDK.3.0.9976.True" updatedrts="73.4892993487018" scores="180928487.02578" fdr="0.386648122392211" recomputedscores="-0.124871025215609" predictedrts="75.9375653827398" irts="73.3106062024414" pwhh="1.8234675542115921">
            <fragment mz="963.47821044921875" charge="1" ion="y8" responses="104.818419470146" signaltonoises="3.03293492834929" noises="11.186728379481" />
            <fragment mz="314.13467407226563" charge="1" ion="b3" responses="303.688387294893" signaltonoises="8.2593628814774" noises="10.7273113568729" />
            <fragment mz="539.24603271484375" charge="1" ion="y4" responses="0" signaltonoises="1" noises="11.7979102493279" />
            <fragment mz="735.3671875" charge="1" ion="y6" responses="235.350402424197" signaltonoises="3.90390650397158" noises="13.7278767476473" />
            <fragment mz="864.4097900390625" charge="1" ion="y7" responses="0" signaltonoises="1" noises="11.7735595693797" />
            <fragment mz="217.08189392089844" charge="1" ion="b2" responses="407.27081431215" signaltonoises="5.77940527182547" noises="20.162156086007" />
          </peptide>
        </decoy>
      </peptide>
      <peptide id="sp|P08708|RS17_HUMAN.LLDFGSLSNLQVTQPTVGMNFK.3.0.9971.False" updatedrts="79.2784686075169" scores="3487919170358.5" fdr="0" recomputedscores="2.86250671907566" predictedrts="79.4738925916897" irts="79.0525018238199" pwhh="7.1506457649067485">
        <fragment mz="1122.561157" charge="1" ion="y10" responses="13523.0153737185" signaltonoises="64.5029259763105" noises="14.0225569266709" />
        <fragment mz="1287.694336" charge="1" ion="b12" responses="0" signaltonoises="1" noises="5.33137772711585" />
        <fragment mz="893.4549561" charge="1" ion="y8" responses="71075.9116695672" signaltonoises="267.809344562743" noises="17.2201590294866" />
        <fragment mz="947.4832764" charge="1" ion="b9" responses="10521.7936841618" signaltonoises="34.1238627015425" noises="18.494915523107" />
        <fragment mz="1021.51355" charge="1" ion="y9" responses="3643.01417361762" signaltonoises="25.2549560752226" noises="10.9081187143613" />
        <fragment mz="1188.625854" charge="1" ion="b11" responses="5202.25629918523" signaltonoises="30.1317257460735" noises="11.0549598948109" />
        <decoy>
          <peptide id="sp|P08708|RS17_HUMAN.FNMGVTPQTVQLNSLSGFDLLK.3.0.9971.True" updatedrts="80.5875315223696" scores="7539964.38517678" fdr="1" recomputedscores="-2.81421462461006" predictedrts="79.4738925916897" irts="80.3508750934314" pwhh="3.9815932416243176">
            <fragment mz="1093.5887451171875" charge="1" ion="y10" responses="48.6950528747402" signaltonoises="3.63677394045508" noises="7.23763715686829" />
            <fragment mz="1316.666748046875" charge="1" ion="b12" responses="121.674692394752" signaltonoises="4.23944760632706" noises="7.23054370983684" />
            <fragment mz="892.51385498046875" charge="1" ion="y8" responses="87.5126722501836" signaltonoises="3.59156010650363" noises="8.36750981711465" />
            <fragment mz="976.4556884765625" charge="1" ion="b9" responses="423.074706576062" signaltonoises="6.64766989116417" noises="9.02545712254496" />
            <fragment mz="979.5458984375" charge="1" ion="y9" responses="0" signaltonoises="1" noises="9.04448876671956" />
            <fragment mz="1203.5826416015625" charge="1" ion="b11" responses="113.900357794313" signaltonoises="3.39356039274414" noises="11.6585807945656" />
          </peptide>
        </decoy>
      </peptide>
      <peptide id="sp|P08708|RS17_HUMAN.VC[CAM]EEIAIIPSKK.3.0.9956.False" updatedrts="38.7766350751916" scores="233491701423528" fdr="0" recomputedscores="5.51175476185269" predictedrts="38.646097888957" irts="38.8814012357781" pwhh="6.6242226050294075">
        <fragment mz="685.4606934" charge="1" ion="y6" responses="23993.6622086831" signaltonoises="68.5457840039526" noises="24.4949645230747" />
        <fragment mz="702.3126831" charge="1" ion="b6" responses="61144.2630257681" signaltonoises="192.379241442363" noises="22.5985425211714" />
        <fragment mz="572.3766479" charge="1" ion="y5" responses="41505.5079937559" signaltonoises="176.66078447627" noises="16.3581699703675" />
        <fragment mz="815.3967896" charge="1" ion="b7" responses="42410.0601044451" signaltonoises="132.262520491877" noises="20.833751609827" />
        <fragment mz="1287.697754" charge="1" ion="y11" responses="0" signaltonoises="1" noises="0.0499810909090909" />
        <fragment mz="631.2755737" charge="1" ion="b5" responses="17135.7132472806" signaltonoises="54.602576834968" noises="23.4026426837237" />
        <decoy>
          <peptide id="sp|P08708|RS17_HUMAN.KSPIIAIEEC[CAM]VK.3.0.9956.True" updatedrts="37.2798666666667" scores="56867010.314874" fdr="0.864673738347798" recomputedscores="-1.05723398709273" predictedrts="38.646097888957" irts="37.396855252252" pwhh="5.7926033542507023">
            <fragment mz="777.381103515625" charge="1" ion="y6" responses="1316.95609591517" signaltonoises="6.93101340629816" noises="23.8351654562553" />
            <fragment mz="610.39227294921875" charge="1" ion="b6" responses="0" signaltonoises="1" noises="13.2299160150608" />
            <fragment mz="664.29705810546875" charge="1" ion="y5" responses="577.396941877973" signaltonoises="3.98282024398025" noises="27.4594504565784" />
            <fragment mz="723.476318359375" charge="1" ion="b7" responses="22.3069778304179" signaltonoises="4.24619668215779" noises="2.83967671703619" />
            <fragment mz="1258.671142578125" charge="1" ion="y11" responses="38.8488794963347" signaltonoises="330.484680254878" noises="0.0499810909090909" />
            <fragment mz="539.35516357421875" charge="1" ion="b5" responses="250.630719789607" signaltonoises="5.10020428640648" noises="11.2703781341092" />
          </peptide>
        </decoy>
      </peptide>
    </protein>
    <protein id="sp|P63313|TYB10_HUMAN">
      <peptide id="sp|P63313|TYB10_HUMAN.[CRM]-AD[Dhy]KPDMGEIASFDK.2.1.False" updatedrts="53.234127595576" scores="1383554.25882295" fdr="1" recomputedscores="-2.53671687055668" predictedrts="51.192822887608" irts="53.2208356671526" pwhh="3.8945439987914603">
        <fragment mz="997.4658813" charge="1" ion="y9" responses="197.512186939919" signaltonoises="3.64724123214156" noises="15.780257809574" />
        <fragment mz="866.425415" charge="1" ion="y8" responses="656.156678457049" signaltonoises="7.4666685440219" noises="20.5758450107979" />
        <fragment mz="1112.492798" charge="1" ion="y10" responses="0" signaltonoises="1" noises="14.52611439743" />
        <fragment mz="1337.640625" charge="1" ion="y12" responses="1154.88852392172" signaltonoises="11.044775361318" noises="15.4895378154438" />
        <fragment mz="1209.545654" charge="1" ion="y11" responses="128.157861635804" signaltonoises="3.4372263037961" noises="10.9333269939971" />
        <fragment mz="809.4039307" charge="1" ion="y7" responses="315.388704568662" signaltonoises="6.04875907204211" noises="17.9611229050432" />
        <decoy>
          <peptide id="sp|P63313|TYB10_HUMAN.[CRM]-DFSAIEGMDPKD[Dhy]AK.2.1.True" updatedrts="50.5556075225435" scores="141750515.218355" fdr="0.410683315990288" recomputedscores="-0.161498009247958" predictedrts="51.192822887608" irts="50.5641880564957" pwhh="6.8701697618310478">
            <fragment mz="972.44549560546875" charge="1" ion="y9" responses="240.398048360565" signaltonoises="4.06243673157997" noises="10.7264502017487" />
            <fragment mz="843.40289306640625" charge="1" ion="y8" responses="205.554218821799" signaltonoises="4.86260178993911" noises="22.8499871781016" />
            <fragment mz="1085.529541015625" charge="1" ion="y10" responses="831.047062061446" signaltonoises="7.70376028467193" noises="13.0441689030264" />
            <fragment mz="1243.5987548828125" charge="1" ion="y12" responses="1833.09908973086" signaltonoises="8.37784382128843" noises="18.6483643674092" />
            <fragment mz="1156.566650390625" charge="1" ion="y11" responses="0" signaltonoises="1" noises="12.3615684358978" />
            <fragment mz="786.3814697265625" charge="1" ion="y7" responses="482.125134480758" signaltonoises="6.70095111527064" noises="18.2923725970169" />
          </peptide>
        </decoy>
      </peptide>
      <peptide id="sp|P63313|TYB10_HUMAN.NTLPTKETIEQEKR.3.1.False" updatedrts="25.0182757154419" scores="416241616045.081" fdr="0" recomputedscores="3.61151831296139" predictedrts="24.2111942580138" irts="25.2353909304466" pwhh="7.16393493963488">
        <fragment mz="1358.727417" charge="1" ion="y11" responses="283.391578823548" signaltonoises="45.2980872181655" noises="0.84255315199755" />
        <fragment mz="1032.531982" charge="1" ion="y8" responses="4496.6948552098" signaltonoises="132.645056349384" noises="2.5080930778463" />
        <fragment mz="784.4199219" charge="1" ion="b7" responses="569.270806700412" signaltonoises="26.0251513752941" noises="2.71041999857357" />
        <fragment mz="903.4894409" charge="1" ion="y7" responses="4307.17892293577" signaltonoises="102.582228431609" noises="2.62651922685591" />
        <fragment mz="1471.811523" charge="1" ion="y12" responses="0" signaltonoises="1" noises="-1" />
        <fragment mz="689.357666" charge="1" ion="y5" responses="3213.61047092887" signaltonoises="39.4337657047434" noises="8.36504786345841" />
        <decoy>
          <peptide id="sp|P63313|TYB10_HUMAN.KEQEITEKTPLTNR.3.1.True" updatedrts="24.3821962580221" scores="16127616.2726742" fdr="0.713208784005244" recomputedscores="-0.807771430157179" predictedrts="24.2111942580138" irts="24.6045056189063" pwhh="3.1365742137017962">
            <fragment mz="1301.7059326171875" charge="1" ion="y11" responses="38.8499999998708" signaltonoises="330.484680254876" noises="0.0499810909090909" />
            <fragment mz="958.5316162109375" charge="1" ion="y8" responses="352.175050198146" signaltonoises="312.034462553741" noises="0.114514892710136" />
            <fragment mz="858.42034912109375" charge="1" ion="b7" responses="756.24950106875" signaltonoises="24.3439292796597" noises="3.98512303200417" />
            <fragment mz="829.489013671875" charge="1" ion="y7" responses="140.450749502682" signaltonoises="16.1373178453351" noises="1.24770051559828" />
            <fragment mz="1429.7645263671875" charge="1" ion="y12" responses="233.098879263633" signaltonoises="750.53270641767" noises="0.0499810909090909" />
            <fragment mz="600.34637451171875" charge="1" ion="y5" responses="508.454812728061" signaltonoises="25.1241621048561" noises="2.11383410250774" />
          </peptide>
        </decoy>
      </peptide>
      <peptide id="sp|P63313|TYB10_HUMAN.[1Ac]-AD[Dhy]KPDM[Oxi]GEIASFDK.2.0.9997.False" updatedrts="39.6913137422302" scores="14826908276.5507" fdr="0.0223509933774834" recomputedscores="1.41326312066913" predictedrts="39.7535310506666" irts="39.7886107503799" pwhh="4.9630140136123826">
        <fragment mz="1225.540527" charge="1" ion="y11" responses="6521.17970295678" signaltonoises="62.1132604620178" noises="9.72453831264971" />
        <fragment mz="1353.635498" charge="1" ion="y12" responses="0" signaltonoises="1" noises="2.70192644070492" />
        <fragment mz="1128.487793" charge="1" ion="y10" responses="1019.16827388011" signaltonoises="29.0962287900397" noises="5.07980106287214" />
        <fragment mz="884.345459" charge="1" ion="b8" responses="226.542662348973" signaltonoises="11.706228120218" noises="4.35348884949134" />
        <fragment mz="1013.460815" charge="1" ion="y9" responses="1392.63670930879" signaltonoises="17.4669570703377" noises="8.06771702536896" />
        <fragment mz="339.1662903" charge="1" ion="b3" responses="2101.49590572552" signaltonoises="14.4336498659712" noises="9.9739615182582" />
        <decoy>
          <peptide id="sp|P63313|TYB10_HUMAN.[1Ac]-DFSAIEGM[Oxi]DPKD[Dhy]AK.2.0.9997.True" updatedrts="37.5067333333333" scores="614985285.480269" fdr="0.307692307692308" recomputedscores="0.0317562502114862" predictedrts="39.7535310506666" irts="37.6218693538844" pwhh="2.1763756313827494">
            <fragment mz="1172.5616455078125" charge="1" ion="y11" responses="61.0487844794019" signaltonoises="3.56278523520136" noises="4.63262701416848" />
            <fragment mz="1259.5936279296875" charge="1" ion="y12" responses="38.7976272656242" signaltonoises="4.20894845590166" noises="3.92291232272678" />
            <fragment mz="1101.5245361328125" charge="1" ion="y10" responses="90.3877116433804" signaltonoises="4.19924679005494" noises="11.6381421355278" />
            <fragment mz="909.3658447265625" charge="1" ion="b8" responses="79.9626618564537" signaltonoises="3.80664890969349" noises="4.17492418208937" />
            <fragment mz="988.4404296875" charge="1" ion="y9" responses="0" signaltonoises="1" noises="8.55418330194122" />
            <fragment mz="392.14523315429688" charge="1" ion="b3" responses="228.900064017483" signaltonoises="11.9777335249206" noises="4.6092908432295" />
          </peptide>
        </decoy>
      </peptide>
      <peptide id="sp|P63313|TYB10_HUMAN.NTLPTKETIEQEK.3.0.9994.False" updatedrts="28.9288239144858" scores="18707541013985.5" fdr="0" recomputedscores="2.83485077363131" predictedrts="27.6597547750539" irts="29.1140060783955" pwhh="6.4293525047625888">
        <fragment mz="1202.626343" charge="1" ion="y10" responses="0" signaltonoises="1" noises="3.90298666567207" />
        <fragment mz="1315.710327" charge="1" ion="y11" responses="0" signaltonoises="1" noises="0.0499810909090909" />
        <fragment mz="747.3883057" charge="1" ion="y6" responses="25093.0616752675" signaltonoises="57.6161342366786" noises="24.6250635616715" />
        <fragment mz="533.2565918" charge="1" ion="y4" responses="34317.2063950791" signaltonoises="173.555431083534" noises="14.2789690046555" />
        <fragment mz="876.4309082" charge="1" ion="y7" responses="26046.0624789334" signaltonoises="80.1650558884732" noises="21.7498927337545" />
        <fragment mz="646.3406372" charge="1" ion="y5" responses="13077.4883819371" signaltonoises="65.4034875858248" noises="19.479314251836" />
        <decoy>
          <peptide id="sp|P63313|TYB10_HUMAN.EQEITEKTPLTNK.3.0.9994.True" updatedrts="26.3054666666667" scores="288944877.703182" fdr="1" recomputedscores="-2.13692745254825" predictedrts="27.6597547750539" irts="26.5120708401697" pwhh="3.9847096967297615">
            <fragment mz="1144.6572265625" charge="1" ion="y10" responses="38.8499938945288" signaltonoises="330.484673524316" noises="0.0499810909090909" />
            <fragment mz="1273.6998291015625" charge="1" ion="y11" responses="38.8500000000005" signaltonoises="330.484680254882" noises="0.0499810909090909" />
            <fragment mz="673.387939453125" charge="1" ion="y6" responses="385.576892750346" signaltonoises="6.44931572507095" noises="8.36190602686066" />
            <fragment mz="475.2874755859375" charge="1" ion="y4" responses="87.4899455098904" signaltonoises="4.54304864916186" noises="6.77644686504028" />
            <fragment mz="801.48291015625" charge="1" ion="y7" responses="153.322615880205" signaltonoises="491.341106293443" noises="0.0717973248490706" />
            <fragment mz="572.3402099609375" charge="1" ion="y5" responses="0" signaltonoises="1" noises="7.70636343152238" />
          </peptide>
        </decoy>
      </peptide>
      <peptide id="sp|P63313|TYB10_HUMAN.NT[Dhy]LPTKETIEQEK.3.0.9994.False" updatedrts="28.9288239144858" scores="18707541013985.5" fdr="0" recomputedscores="2.83485077363131" predictedrts="27.6553891257033" irts="29.1140060783955" pwhh="6.4293525047625888">
        <fragment mz="1202.626343" charge="1" ion="y10" responses="0" signaltonoises="1" noises="3.90298666567207" />
        <fragment mz="1315.710327" charge="1" ion="y11" responses="0" signaltonoises="1" noises="0.0499810909090909" />
        <fragment mz="747.3883057" charge="1" ion="y6" responses="25093.0616752675" signaltonoises="57.6161342366786" noises="24.6250635616715" />
        <fragment mz="533.2565918" charge="1" ion="y4" responses="34317.2063950791" signaltonoises="173.555431083534" noises="14.2789690046555" />
        <fragment mz="876.4309082" charge="1" ion="y7" responses="26046.0624789334" signaltonoises="80.1650558884732" noises="21.7498927337545" />
        <fragment mz="646.3406372" charge="1" ion="y5" responses="13077.4883819371" signaltonoises="65.4034875858248" noises="19.479314251836" />
        <decoy>
          <peptide id="sp|P63313|TYB10_HUMAN.EQEITEKTPLT[Dhy]NK.3.0.9994.True" updatedrts="28.3403666666667" scores="28734988.5522506" fdr="1" recomputedscores="-3.00828614427732" predictedrts="27.6553891257033" irts="28.5303540994045" pwhh="9.2875794763969939">
            <fragment mz="1126.6466064453125" charge="1" ion="y10" responses="77.6999999998732" signaltonoises="7.34318104973297" noises="2.25018638415384" />
            <fragment mz="1255.689208984375" charge="1" ion="y11" responses="77.7051255791094" signaltonoises="660.969360509756" noises="0.0499810909090909" />
            <fragment mz="655.37738037109375" charge="1" ion="y6" responses="0" signaltonoises="1" noises="12.7216341494266" />
            <fragment mz="457.27691650390625" charge="1" ion="y4" responses="537.685236988544" signaltonoises="5.85504150811413" noises="8.18655915504982" />
            <fragment mz="783.4722900390625" charge="1" ion="y7" responses="0" signaltonoises="1" noises="2.71350419629829" />
            <fragment mz="554.32965087890625" charge="1" ion="y5" responses="118.025719236305" signaltonoises="5.31341821044311" noises="8.48196854342055" />
          </peptide>
        </decoy>
      </peptide>
      <peptide id="sp|P63313|TYB10_HUMAN.[CRM]-ADKPDMGEIASFDK.2.0.9993.False" updatedrts="50.8696150181811" scores="457529575363902" fdr="0" recomputedscores="5.62526935970304" predictedrts="51.21321944335" irts="50.8756314059082" pwhh="8.4315208994940445">
        <fragment mz="997.4658813" charge="1" ion="y9" responses="31230.5053921855" signaltonoises="106.240586093619" noises="16.1928409110822" />
        <fragment mz="1071.477539" charge="1" ion="b10" responses="0" signaltonoises="1" noises="12.5700965336287" />
        <fragment mz="866.425415" charge="1" ion="y8" responses="23522.1208052108" signaltonoises="81.5902785882754" noises="17.3481659527329" />
        <fragment mz="1112.492798" charge="1" ion="y10" responses="18530.3345368071" signaltonoises="83.243992563704" noises="13.5959070671269" />
        <fragment mz="1420.60498" charge="1" ion="b13" responses="0" signaltonoises="1" noises="7.18990927501581" />
        <fragment mz="1209.545654" charge="1" ion="y11" responses="192097.166243697" signaltonoises="537.025603266343" noises="20.8512781404948" />
        <decoy>
          <peptide id="sp|P63313|TYB10_HUMAN.[CRM]-DFSAIEGMDPKDAK.2.0.9993.True" updatedrts="53.6074841271391" scores="619624115.705392" fdr="0.399722414989591" recomputedscores="-0.148205973511217" predictedrts="51.21321944335" irts="53.5911434156315" pwhh="1.3524307012392891">
            <fragment mz="990.4560546875" charge="1" ion="y9" responses="572.719308540897" signaltonoises="6.92950903045821" noises="13.1535120798457" />
            <fragment mz="1106.4459228515625" charge="1" ion="b10" responses="259.210599685759" signaltonoises="4.90823703371463" noises="10.0794876108835" />
            <fragment mz="861.4134521484375" charge="1" ion="y8" responses="0" signaltonoises="1" noises="13.2678748284139" />
            <fragment mz="1103.5401611328125" charge="1" ion="y10" responses="189.041182839185" signaltonoises="3.87039973734154" noises="18.2581299494586" />
            <fragment mz="1420.60498046875" charge="1" ion="b13" responses="37.2117333450946" signaltonoises="3.05678191248535" noises="6.58027004630359" />
            <fragment mz="1174.5772705078125" charge="1" ion="y11" responses="147.505727943858" signaltonoises="6.48676310671215" noises="9.24410143935965" />
          </peptide>
        </decoy>
      </peptide>
    </protein>
    <protein id="sp|Q01130|SRSF2_HUMAN">
      <peptide id="sp|Q01130|SRSF2_HUMAN.[1Ac]-SYGRPPPDVEGMTSLK.2.1.False" updatedrts="49.6820043600473" scores="48839805210.1311" fdr="0.00607111882046834" recomputedscores="1.74437312614928" predictedrts="50.0848755270142" irts="49.6977186289658" pwhh="14.586304115398921">
        <fragment mz="912.4210205" charge="1" ion="b8" responses="15834.7968219204" signaltonoises="58.185130130254" noises="12.8386395713592" />
        <fragment mz="1270.634766" charge="1" ion="y12" responses="3693.55146019537" signaltonoises="32.0601488809073" noises="8.63990517361576" />
        <fragment mz="1197.553467" charge="1" ion="b11" responses="4462.27952396117" signaltonoises="32.0905340459035" noises="11.7632703083155" />
        <fragment mz="1140.531982" charge="1" ion="b10" responses="4354.69912673921" signaltonoises="28.9411537690896" noises="9.89736896146946" />
        <fragment mz="1328.593994" charge="1" ion="b12" responses="1040.26729519505" signaltonoises="22.820951649877" noises="4.7598826177528" />
        <fragment mz="1011.489441" charge="1" ion="b9" responses="3218.97279271734" signaltonoises="17.207079001402" noises="12.8181542551319" />
        <decoy>
          <peptide id="sp|Q01130|SRSF2_HUMAN.[1Ac]-LSTMGEVDPPPRGYSK.2.1.True" updatedrts="51.2265065989667" scores="160380427.971529" fdr="0.655001650709805" recomputedscores="-0.713872287158278" predictedrts="50.0848755270142" irts="51.2296086543536" pwhh="2.5770877240057635">
            <fragment mz="875.38153076171875" charge="1" ion="b8" responses="260.643983884405" signaltonoises="5.39146981619246" noises="12.8073352309594" />
            <fragment mz="1301.6484375" charge="1" ion="y12" responses="0" signaltonoises="1" noises="6.81570462887746" />
            <fragment mz="1166.539794921875" charge="1" ion="b11" responses="252.645140108845" signaltonoises="7.90138408208706" noises="6.60839374536771" />
            <fragment mz="1069.487060546875" charge="1" ion="b10" responses="155.001923150806" signaltonoises="3.72414521296675" noises="7.56570406673405" />
            <fragment mz="1322.640869140625" charge="1" ion="b12" responses="364.483907015174" signaltonoises="9.24790531667742" noises="5.30967704435132" />
            <fragment mz="972.43426513671875" charge="1" ion="b9" responses="601.970642565025" signaltonoises="6.67265521478679" noises="9.31956392568866" />
          </peptide>
        </decoy>
      </peptide>
      <peptide id="sp|Q01130|SRSF2_HUMAN.VGDVYIPR.2.1.False" updatedrts="37.1516225365745" scores="7923926518897.99" fdr="0" recomputedscores="4.08684605587306" predictedrts="37.0938625277085" irts="37.2696583478045" pwhh="6.9337903774407614">
        <fragment mz="548.3190918" charge="1" ion="y4" responses="80492.8241669225" signaltonoises="257.816111111787" noises="21.3018960868402" />
        <fragment mz="819.4359131" charge="1" ion="y7" responses="58329.5585262308" signaltonoises="211.376544211964" noises="18.7206487356128" />
        <fragment mz="762.4144897" charge="1" ion="y6" responses="30727.473785904" signaltonoises="118.024715893348" noises="19.6617245995151" />
        <fragment mz="647.3875122" charge="1" ion="y5" responses="29469.2611802802" signaltonoises="106.826443532655" noises="19.2033407688164" />
        <fragment mz="534.2558594" charge="1" ion="b5" responses="4695.69247289667" signaltonoises="12.439370934045" noises="36.3136109832931" />
        <fragment mz="744.3926392" charge="1" ion="b7" responses="0" signaltonoises="1" noises="29.9431781846019" />
        <decoy>
          <peptide id="sp|Q01130|SRSF2_HUMAN.PIYVDGVR.2.1.True" updatedrts="35.6522825361156" scores="39584769.5383174" fdr="0.967394745172523" recomputedscores="-1.24147041666626" predictedrts="37.0938625277085" irts="35.7825617716449" pwhh="3.1092426582266883">
            <fragment mz="446.23577880859375" charge="1" ion="y4" responses="551.236621324293" signaltonoises="4.78480750342634" noises="36.1131210458436" />
            <fragment mz="821.45159912109375" charge="1" ion="y7" responses="2533.94883657671" signaltonoises="14.652954331035" noises="19.5287815754393" />
            <fragment mz="708.36749267578125" charge="1" ion="y6" responses="473.202274720177" signaltonoises="5.11164827753117" noises="26.5883463806535" />
            <fragment mz="545.30419921875" charge="1" ion="y5" responses="635.347631313568" signaltonoises="4.43055759321959" noises="29.8734327784684" />
            <fragment mz="588.30279541015625" charge="1" ion="b5" responses="1246.4217281349" signaltonoises="5.31488461586374" noises="33.1340486410221" />
            <fragment mz="744.39263916015625" charge="1" ion="b7" responses="0" signaltonoises="1" noises="23.9371362582444" />
          </peptide>
        </decoy>
      </peptide>
      <peptide id="sp|Q01130|SRSF2_HUMAN.VGD[Dhy]VYIPR.2.1.False" updatedrts="37.6555018786146" scores="122394606.927582" fdr="0.662932454695222" recomputedscores="-0.730485208513162" predictedrts="37.093610469432" irts="37.7694230736946" pwhh="7.7337847167018534">
        <fragment mz="548.3190918" charge="1" ion="y4" responses="2184.07917133393" signaltonoises="12.8722942765212" noises="22.2395563541861" />
        <fragment mz="647.3875122" charge="1" ion="y5" responses="11446.1673588954" signaltonoises="28.7448384863591" noises="19.3322764638042" />
        <fragment mz="629.3293457" charge="1" ion="b6" responses="2327.71432586273" signaltonoises="9.40024544049836" noises="24.1448679642854" />
        <fragment mz="744.4039307" charge="1" ion="y6" responses="7337.01402374908" signaltonoises="25.9227751668207" noises="23.1330533383627" />
        <fragment mz="726.3820801" charge="1" ion="b7" responses="733.674366593989" signaltonoises="7.69337721845274" noises="21.8512398408016" />
        <fragment mz="801.425354" charge="1" ion="y7" responses="171.534436324671" signaltonoises="4.41756249135743" noises="20.9892485083494" />
        <decoy>
          <peptide id="sp|Q01130|SRSF2_HUMAN.PIYVD[Dhy]GVR.2.1.True" updatedrts="37.6245009647816" scores="73369999.1458853" fdr="0.796632124352332" recomputedscores="-0.95272897641154" predictedrts="37.093610469432" irts="37.7386753094751" pwhh="2.3136408390684142">
            <fragment mz="428.2252197265625" charge="1" ion="y4" responses="0" signaltonoises="1" noises="23.9794664086234" />
            <fragment mz="527.29364013671875" charge="1" ion="y5" responses="795.911313648447" signaltonoises="4.39537859410229" noises="27.3950616353727" />
            <fragment mz="627.31365966796875" charge="1" ion="b6" responses="505.237824187386" signaltonoises="4.26264554434687" noises="24.4833203333335" />
            <fragment mz="690.35693359375" charge="1" ion="y6" responses="0" signaltonoises="1" noises="22.8091946398622" />
            <fragment mz="726.382080078125" charge="1" ion="b7" responses="733.674447350395" signaltonoises="7.69337167918115" noises="21.8512432282059" />
            <fragment mz="803.4410400390625" charge="1" ion="y7" responses="0" signaltonoises="1" noises="18.2304995113733" />
          </peptide>
        </decoy>
      </peptide>
      <peptide id="sp|Q01130|SRSF2_HUMAN.[CRM]-DAEDAMDAMDGAVLDGR.2.0.9996.False" updatedrts="60.2556737331394" scores="200135744077309" fdr="0" recomputedscores="4.81557613025689" predictedrts="60.4642522285493" irts="60.1850447306884" pwhh="7.6105531210953439">
        <fragment mz="1250.550415" charge="1" ion="y12" responses="15047.6107632211" signaltonoises="93.2332910966392" noises="11.3376413831151" />
        <fragment mz="1119.509888" charge="1" ion="y11" responses="24401.7167146624" signaltonoises="98.8618211341376" noises="16.3481506583835" />
        <fragment mz="1321.587524" charge="1" ion="y13" responses="4893.62630889353" signaltonoises="32.2048536726988" noises="8.39783628213063" />
        <fragment mz="1004.482971" charge="1" ion="y10" responses="18239.3651245983" signaltonoises="66.1587143105077" noises="21.2835725203505" />
        <fragment mz="933.4458618" charge="1" ion="y9" responses="17622.8538582147" signaltonoises="83.9785521627891" noises="13.5752455057046" />
        <fragment mz="687.378418" charge="1" ion="y7" responses="28162.2545761279" signaltonoises="104.080758562019" noises="17.332639111856" />
        <decoy>
          <peptide id="sp|Q01130|SRSF2_HUMAN.[CRM]-GDLVAGDMADMADEADR.2.0.9996.True" updatedrts="59.8702784688149" scores="737477494.041061" fdr="0.606905710491368" recomputedscores="-0.633059764706551" predictedrts="60.4642522285493" irts="59.8027965562452" pwhh="6.82647046800074">
            <fragment mz="1296.483154296875" charge="1" ion="y12" responses="264.752897206879" signaltonoises="16.6996319142436" noises="2.57330612554342" />
            <fragment mz="1239.461669921875" charge="1" ion="y11" responses="257.819273993332" signaltonoises="14.2466378914846" noises="2.47594937221509" />
            <fragment mz="1367.520263671875" charge="1" ion="y13" responses="27.5740180471591" signaltonoises="5.69805051843416" noises="2.38052219727845" />
            <fragment mz="1124.4346923828125" charge="1" ion="y10" responses="228.907756788259" signaltonoises="7.8927456394648" noises="5.22079102652034" />
            <fragment mz="993.39422607421875" charge="1" ion="y9" responses="351.747494198138" signaltonoises="6.73683226201622" noises="8.57507310343988" />
            <fragment mz="807.33013916015625" charge="1" ion="y7" responses="507.432824882619" signaltonoises="7.98683864014552" noises="8.32862616440602" />
          </peptide>
        </decoy>
      </peptide>
      <peptide id="sp|Q01130|SRSF2_HUMAN.[1Ac]-SYGRPPPDVEGMTSLKVDN[Dea]LTYR.3.0.9977.False" updatedrts="58.9443798887374" scores="2472697091.10589" fdr="0.379790940766551" recomputedscores="-0.10763761805247" predictedrts="59.2870695005408" irts="58.8844587490214" pwhh="9.5895862188907248">
        <fragment mz="912.4210205" charge="1" ion="b8" responses="22685.5593800248" signaltonoises="78.4041781202147" noises="16.555752304859" />
        <fragment mz="1197.553467" charge="1" ion="b11" responses="8257.05174827595" signaltonoises="55.2040275446108" noises="13.8239647336664" />
        <fragment mz="1011.489441" charge="1" ion="b9" responses="6454.77155919856" signaltonoises="26.61823989508" noises="14.3811234975931" />
        <fragment mz="1140.531982" charge="1" ion="b10" responses="6864.49462731975" signaltonoises="20.3510185061329" noises="16.4847237887481" />
        <fragment mz="1328.593994" charge="1" ion="b12" responses="1417.61811204635" signaltonoises="29.9128820087835" noises="8.6194252091007" />
        <fragment mz="1429.641602" charge="1" ion="b13" responses="1681.94986980767" signaltonoises="23.09416260955" noises="9.11220529476838" />
        <decoy>
          <peptide id="sp|Q01130|SRSF2_HUMAN.[1Ac]-YTLN[Dea]DVKLSTMGEVDPPPRGYSR.3.0.9977.True" updatedrts="59.9870032176635" scores="8069708.68050267" fdr="1" recomputedscores="-2.59395067917125" predictedrts="59.2870695005408" irts="59.9185681452861" pwhh="9.41779502983395">
            <fragment mz="990.51422119140625" charge="1" ion="b8" responses="0" signaltonoises="1" noises="13.4623646210535" />
            <fragment mz="1309.6343994140625" charge="1" ion="b11" responses="158.334785933689" signaltonoises="4.15292599704845" noises="10.9380951651592" />
            <fragment mz="1077.5462646484375" charge="1" ion="b9" responses="198.877277773146" signaltonoises="5.00720234788789" noises="15.5698655093175" />
            <fragment mz="1178.593994140625" charge="1" ion="b10" responses="1959.5469706813" signaltonoises="13.2654882959973" noises="11.3836474092718" />
            <fragment mz="1366.6558837890625" charge="1" ion="b12" responses="0" signaltonoises="1" noises="11.6832646519924" />
            <fragment mz="1495.698486328125" charge="1" ion="b13" responses="256.821757133813" signaltonoises="11.140922574788" noises="4.58069631484966" />
          </peptide>
        </decoy>
      </peptide>
      <peptide id="sp|Q01130|SRSF2_HUMAN.[1Ac]-SYGRPPPDVEGMTSLKVDNLTYR.3.0.9971.False" updatedrts="58.9521151637356" scores="54521625628844.3" fdr="0" recomputedscores="4.23576026039268" predictedrts="59.1468646047685" irts="58.8921308587243" pwhh="9.5895862188907248">
        <fragment mz="912.4210205" charge="1" ion="b8" responses="22685.5593800248" signaltonoises="80.1961870445203" noises="16.185808832828" />
        <fragment mz="1197.553467" charge="1" ion="b11" responses="8460.01159214908" signaltonoises="56.1837612256581" noises="13.8269924934975" />
        <fragment mz="1140.531982" charge="1" ion="b10" responses="6864.49462731975" signaltonoises="20.5967429908177" noises="16.2880567594043" />
        <fragment mz="1497.772949" charge="1" ion="y13" responses="1607.93073805158" signaltonoises="28.3269029585716" noises="4.69675118424842" />
        <fragment mz="1011.489441" charge="1" ion="b9" responses="6978.26674511377" signaltonoises="26.6044012737028" noises="14.7248488949385" />
        <fragment mz="1208.66333" charge="1" ion="y10" responses="7124.95582454204" signaltonoises="45.6601105332709" noises="9.04953817157479" />
        <decoy>
          <peptide id="sp|Q01130|SRSF2_HUMAN.[1Ac]-YTLNDVKLSTMGEVDPPPRGYSR.3.0.9971.True" updatedrts="60.2292966294941" scores="31123108.4550072" fdr="1" recomputedscores="-1.99266556381224" predictedrts="59.1468646047685" irts="60.1588830191966" pwhh="5.68471864413414">
            <fragment mz="989.53021240234375" charge="1" ion="b8" responses="2054.19096311168" signaltonoises="18.1170476166193" noises="11.4898450462818" />
            <fragment mz="1308.650390625" charge="1" ion="b11" responses="113.710820151458" signaltonoises="5.90680636999487" noises="9.79007145471078" />
            <fragment mz="1177.6099853515625" charge="1" ion="b10" responses="658.083020989539" signaltonoises="9.39746968235362" noises="9.67226253033073" />
            <fragment mz="1460.695068359375" charge="1" ion="y13" responses="0" signaltonoises="1" noises="9.16768527183583" />
            <fragment mz="1076.562255859375" charge="1" ion="b9" responses="0" signaltonoises="1" noises="11.9510593081527" />
            <fragment mz="1143.590576171875" charge="1" ion="y10" responses="1187.18380667348" signaltonoises="6.47234482422927" noises="12.4328546604038" />
          </peptide>
        </decoy>
      </peptide>
    </protein>
    <protein id="sp|P49915|GUAA_HUMAN">
      <peptide id="sp|P49915|GUAA_HUMAN.ELGLPEELVSR.2.0.9996.False" updatedrts="57.3265286080292" scores="246192938901.049" fdr="0.0135535789919526" recomputedscores="1.59523091164583" predictedrts="57.3977112355142" irts="57.2798186410136" pwhh="8.1527523545427911">
        <fragment mz="829.4414063" charge="1" ion="y7" responses="114246.02326679" signaltonoises="171.8342649349" noises="38.230363201072" />
        <fragment mz="999.546936" charge="1" ion="y9" responses="16540.2653266719" signaltonoises="52.0828789712049" noises="25.2574105339971" />
        <fragment mz="881.4614868" charge="1" ion="b8" responses="0" signaltonoises="1" noises="29.754401492258" />
        <fragment mz="732.3886719" charge="1" ion="y6" responses="6433.56967693692" signaltonoises="16.8852352681882" noises="30.9070445357827" />
        <fragment mz="413.2394714" charge="1" ion="b4" responses="5208.18916260078" signaltonoises="11.6478216246523" noises="35.4249779959987" />
        <fragment mz="500.2770996" charge="2" ion="y9" responses="0" signaltonoises="1" noises="21.5288758315566" />
        <decoy>
          <peptide id="sp|P49915|GUAA_HUMAN.SVLEEPLGLER.2.0.9996.True" updatedrts="58.5102351509645" scores="49445.4977286063" fdr="1" recomputedscores="-5.1153566001779" predictedrts="57.3977112355142" irts="58.4538591832777" pwhh="2.1057850109403855">
            <fragment mz="813.44647216796875" charge="1" ion="y7" responses="1225.21385169766" signaltonoises="8.23973518556942" noises="37.0087172965246" />
            <fragment mz="1055.5731201171875" charge="1" ion="y9" responses="131.720836274233" signaltonoises="3.45522725415805" noises="15.227167831975" />
            <fragment mz="825.43524169921875" charge="1" ion="b8" responses="0" signaltonoises="1" noises="22.5210895482805" />
            <fragment mz="684.4039306640625" charge="1" ion="y6" responses="139.167787608945" signaltonoises="3.96397948518059" noises="18.9824816761693" />
            <fragment mz="429.234375" charge="1" ion="b4" responses="0" signaltonoises="1" noises="22.4855036123409" />
            <fragment mz="528.29022216796875" charge="2" ion="y9" responses="219.579355063435" signaltonoises="3.61699543472966" noises="16.6582737325543" />
          </peptide>
        </decoy>
      </peptide>
      <peptide id="sp|P49915|GUAA_HUMAN.SGNIVAGIANESK.2.0.9994.False" updatedrts="37.9215351286446" scores="1772628119840.24" fdr="0" recomputedscores="3.21779523041428" predictedrts="37.71214131553" irts="38.0332839292332" pwhh="5.73798261722826">
        <fragment mz="789.4100952" charge="1" ion="y8" responses="11579.2777672019" signaltonoises="52.0548714724256" noises="17.0893486536792" />
        <fragment mz="888.4785156" charge="1" ion="y9" responses="11603.3111770325" signaltonoises="52.3565937212444" noises="14.0289582096157" />
        <fragment mz="718.3729858" charge="1" ion="y7" responses="7462.64422281843" signaltonoises="33.3609282865492" noises="20.1440337213945" />
        <fragment mz="661.3515015" charge="1" ion="y6" responses="2056.09171944678" signaltonoises="7.23807053669468" noises="21.5362459358379" />
        <fragment mz="372.1877747" charge="1" ion="b4" responses="3587.16483508078" signaltonoises="14.4033592213528" noises="24.4437383025238" />
        <fragment mz="542.2932739" charge="1" ion="b6" responses="1465.1263179383" signaltonoises="11.1156191596344" noises="18.0098730005789" />
        <decoy>
          <peptide id="sp|P49915|GUAA_HUMAN.SENAIGAVINGSK.2.0.9994.True" updatedrts="38.3010083109426" scores="544370056.931888" fdr="0.451303155006859" recomputedscores="-0.277553730088171" predictedrts="37.71214131553" irts="38.4096583806365" pwhh="5.5102822260636373">
            <fragment mz="745.4202880859375" charge="1" ion="y8" responses="355.878767523366" signaltonoises="5.52638522617331" noises="17.0219111397338" />
            <fragment mz="858.50433349609375" charge="1" ion="y9" responses="853.310554315769" signaltonoises="11.4408140448391" noises="9.20073655313962" />
            <fragment mz="688.3988037109375" charge="1" ion="y7" responses="4321.54878380126" signaltonoises="19.5662479001498" noises="15.1284873975612" />
            <fragment mz="617.3616943359375" charge="1" ion="y6" responses="5653.28194877429" signaltonoises="16.7758214337882" noises="15.5300447562342" />
            <fragment mz="402.16192626953125" charge="1" ion="b4" responses="916.601837339428" signaltonoises="7.25382633062032" noises="14.1686108282769" />
            <fragment mz="572.2674560546875" charge="1" ion="b6" responses="0" signaltonoises="1" noises="20.2098880732841" />
          </peptide>
        </decoy>
      </peptide>
      <peptide id="sp|P49915|GUAA_HUMAN.[PGQ]-QADFEAHNILR.3.0.998.False" updatedrts="37.9191562755467" scores="762792381.355932" fdr="0.25035765379113" recomputedscores="0.202033859847866" predictedrts="37.661205378996" irts="38.0309245015544" pwhh="6.604373835750442">
        <fragment mz="515.3300171" charge="1" ion="y4" responses="17960.5240169921" signaltonoises="79.4128058084665" noises="17.7625389744576" />
        <fragment mz="1114.563965" charge="1" ion="y9" responses="0" signaltonoises="1" noises="2.63659046998585" />
        <fragment mz="723.4260254" charge="1" ion="y6" responses="5719.29247088889" signaltonoises="34.2293685507673" noises="17.0830404698503" />
        <fragment mz="999.5370483" charge="1" ion="y8" responses="469.473130132453" signaltonoises="16.6764254910133" noises="4.77262430368378" />
        <fragment mz="852.4686279" charge="1" ion="y7" responses="3178.01996797912" signaltonoises="19.2705806245864" noises="12.0326982511119" />
        <fragment mz="652.388916" charge="1" ion="y5" responses="0" signaltonoises="1" noises="16.7827498008609" />
        <decoy>
          <peptide id="sp|P49915|GUAA_HUMAN.[PGQ]-QLINHAEFDAR.3.0.998.True" updatedrts="37.2370785964328" scores="837366379.780141" fdr="0.239138240574506" recomputedscores="0.238309114757638" predictedrts="37.661205378996" irts="37.3544165840874" pwhh="5.3369680011833873">
            <fragment mz="508.25143432617188" charge="1" ion="y4" responses="2417.28815238719" signaltonoises="9.18581122079273" noises="32.781270508869" />
            <fragment mz="1072.51708984375" charge="1" ion="y9" responses="340.315681420775" signaltonoises="10.6362714060018" noises="3.69758005897571" />
            <fragment mz="708.33111572265625" charge="1" ion="y6" responses="0" signaltonoises="1" noises="22.8831803056301" />
            <fragment mz="959.4329833984375" charge="1" ion="y8" responses="273.55732692367" signaltonoises="5.50839555943473" noises="6.78336551710119" />
            <fragment mz="845.3900146484375" charge="1" ion="y7" responses="2782.03635166551" signaltonoises="22.6089604820021" noises="11.444529051012" />
            <fragment mz="637.29400634765625" charge="1" ion="y5" responses="0" signaltonoises="1" noises="22.3809510051119" />
          </peptide>
        </decoy>
      </peptide>
      <peptide id="sp|P49915|GUAA_HUMAN.VVYIFGPPVKEPPTDVTPTFLTTGVLSTLR.3.0.9977.False" updatedrts="87.2541843367747" scores="142048684974.468" fdr="0" recomputedscores="5.93482310938935" predictedrts="87.3572571680933" irts="86.9630888486254" pwhh="6.0791150517801356">
        <fragment mz="1405.804932" charge="1" ion="y13" responses="3494.10198993386" signaltonoises="2872.38416407482" noises="0.113232662354231" />
        <fragment mz="476.2827148" charge="1" ion="y4" responses="1239.3749313194" signaltonoises="1301.30519725" noises="0.097452335917943" />
        <fragment mz="362.207428" charge="1" ion="b3" responses="1069.17956480724" signaltonoises="1507.90538581085" noises="0.140604435904799" />
        <fragment mz="745.456665" charge="1" ion="y7" responses="1435.70500830936" signaltonoises="1134.71868122987" noises="0.0992382235920938" />
        <fragment mz="947.552002" charge="1" ion="y9" responses="2980.91333593765" signaltonoises="3857.15344212644" noises="0.0499810909090909" />
        <fragment mz="1060.636108" charge="1" ion="y10" responses="1931.12190833183" signaltonoises="2607.29858605078" noises="0.0499810909090909" />
        <decoy>
          <peptide id="sp|P49915|GUAA_HUMAN.LTSLVGTTLFTPTVDTPPEKVPPGFIYVVR.3.0.9977.True" updatedrts="86.601075" scores="165049.460155743" fdr="0.326645547342485" recomputedscores="0" predictedrts="87.3572571680933" irts="86.3153127216106" pwhh="2.1354304159517379">
            <fragment mz="1500.8572998046875" charge="1" ion="y13" responses="0" signaltonoises="1" noises="0.0499810909090909" />
            <fragment mz="536.319091796875" charge="1" ion="y4" responses="0" signaltonoises="1" noises="0.0924559579275884" />
            <fragment mz="302.17105102539063" charge="1" ion="b3" responses="0" signaltonoises="1" noises="0.0527166069994551" />
            <fragment mz="853.4930419921875" charge="1" ion="y7" responses="77.6587488091964" signaltonoises="186.316900632829" noises="0.100640767001955" />
            <fragment mz="1047.5986328125" charge="1" ion="y9" responses="77.6895027708355" signaltonoises="330.595545514198" noises="0.0499810909090909" />
            <fragment mz="1146.6669921875" charge="1" ion="y10" responses="38.8406224080335" signaltonoises="330.484678953224" noises="0.0499810909090909" />
          </peptide>
        </decoy>
      </peptide>
      <peptide id="sp|P49915|GUAA_HUMAN.QAD[Dhy]FEAHNILR.3.0.8942.False" updatedrts="37.9222927558664" scores="55952814199.0216" fdr="0" recomputedscores="2.06744944777373" predictedrts="37.6611952966649" irts="38.0340353697652" pwhh="6.604373835750442">
        <fragment mz="515.3300171" charge="1" ion="y4" responses="17960.5240169921" signaltonoises="79.4128058084665" noises="17.7625389744576" />
        <fragment mz="573.2303467" charge="1" ion="b5" responses="5524.68250893791" signaltonoises="32.1056579366242" noises="16.9422813322603" />
        <fragment mz="723.4260254" charge="1" ion="y6" responses="5719.29247088889" signaltonoises="34.2293685507673" noises="17.0830404698503" />
        <fragment mz="644.2674561" charge="1" ion="b6" responses="5904.39070234975" signaltonoises="27.8605885758738" noises="15.9228701846885" />
        <fragment mz="652.388916" charge="1" ion="y5" responses="0" signaltonoises="1" noises="16.7827498008609" />
        <fragment mz="999.5370483" charge="1" ion="y8" responses="469.473130132453" signaltonoises="16.6764254910133" noises="4.77262430368378" />
        <decoy>
          <peptide id="sp|P49915|GUAA_HUMAN.LINHAEFD[Dhy]AQR.3.0.8942.True" updatedrts="36.8132927634951" scores="27825397.6178535" fdr="0.980107357120303" recomputedscores="-1.26859144102005" predictedrts="37.6611952966649" irts="36.9340913336481" pwhh="10.91540646587409">
            <fragment mz="471.23101806640625" charge="1" ion="y4" responses="1443.17424881384" signaltonoises="7.67820917213724" noises="22.741042441742" />
            <fragment mz="549.3143310546875" charge="1" ion="b5" responses="465.688391288112" signaltonoises="3.02070133186789" noises="52.429387324424" />
            <fragment mz="747.342041015625" charge="1" ion="y6" responses="2236.37836204262" signaltonoises="10.9348050296246" noises="16.5900839556846" />
            <fragment mz="678.35693359375" charge="1" ion="b6" responses="13556.4104110895" signaltonoises="35.0020271039276" noises="20.7665182540318" />
            <fragment mz="618.2994384765625" charge="1" ion="y5" responses="288.256300851214" signaltonoises="5.46007130472275" noises="28.5370296431031" />
            <fragment mz="955.43804931640625" charge="1" ion="y8" responses="375.028244048061" signaltonoises="10.3870665453109" noises="9.48792699007342" />
          </peptide>
        </decoy>
      </peptide>
      <peptide id="sp|P49915|GUAA_HUMAN.QADFEAHNILR.3.0.8227.False" updatedrts="37.9191562755467" scores="782432384.530379" fdr="0.248567335243553" recomputedscores="0.213074330521745" predictedrts="37.662788304973" irts="38.0309245015544" pwhh="6.604373835750442">
        <fragment mz="515.3300171" charge="1" ion="y4" responses="17960.5240169921" signaltonoises="79.0212727423807" noises="17.8505484572814" />
        <fragment mz="1114.563965" charge="1" ion="y9" responses="0" signaltonoises="1" noises="2.63659049456164" />
        <fragment mz="723.4260254" charge="1" ion="y6" responses="5719.29247088889" signaltonoises="34.1532351002134" noises="17.1211215129229" />
        <fragment mz="999.5370483" charge="1" ion="y8" responses="469.473130132453" signaltonoises="16.6764254910128" noises="4.77262430368393" />
        <fragment mz="852.4686279" charge="1" ion="y7" responses="3178.01996797912" signaltonoises="19.1517756640321" noises="12.1073411597468" />
        <fragment mz="652.388916" charge="1" ion="y5" responses="0" signaltonoises="1" noises="16.8747629234377" />
        <decoy>
          <peptide id="sp|P49915|GUAA_HUMAN.LINHAEFDAQR.3.0.8227.True" updatedrts="38.6099528913016" scores="412752.538683821" fdr="1" recomputedscores="-3.06605723439297" predictedrts="37.662788304973" irts="38.7160801579081" pwhh="12.641779965545004">
            <fragment mz="489.2415771484375" charge="1" ion="y4" responses="315.445919159201" signaltonoises="3.85066070999859" noises="27.185267502949" />
            <fragment mz="1087.4915771484375" charge="1" ion="y9" responses="232.964896221575" signaltonoises="13.0278883523495" noises="2.87849786538286" />
            <fragment mz="765.35260009765625" charge="1" ion="y6" responses="0" signaltonoises="1" noises="12.1830060210059" />
            <fragment mz="973.4486083984375" charge="1" ion="y8" responses="170.953043518776" signaltonoises="3.06653005533452" noises="10.6847272292563" />
            <fragment mz="836.38970947265625" charge="1" ion="y7" responses="2265.05606369522" signaltonoises="11.5649429128563" noises="11.5040027065447" />
            <fragment mz="636.30999755859375" charge="1" ion="y5" responses="183.145372000257" signaltonoises="3.10131530991224" noises="31.9211329664354" />
          </peptide>
        </decoy>
      </peptide>
    </protein>
    <protein id="sp|P52597|HNRPF_HUMAN">
      <peptide id="sp|P52597|HNRPF_HUMAN.ITGEAFVQFASQELAEK.3.1.False" updatedrts="75.3347935390936" scores="2.4803708610237E+15" fdr="0" recomputedscores="6.93564636565856" predictedrts="75.5209332161931" irts="75.1410303163944" pwhh="7.7296060142128038">
        <fragment mz="804.40979" charge="1" ion="y7" responses="60227.8361526421" signaltonoises="74.6257666144986" noises="46.6550961108093" />
        <fragment mz="875.4468994" charge="1" ion="y8" responses="28516.8485292308" signaltonoises="101.978445559526" noises="18.0412584291793" />
        <fragment mz="993.5040283" charge="1" ion="b9" responses="4963.47172201273" signaltonoises="25.5541806295659" noises="14.1157743898863" />
        <fragment mz="846.4356079" charge="1" ion="b8" responses="16241.6594548758" signaltonoises="46.9217190692348" noises="21.4485629169005" />
        <fragment mz="1022.51532" charge="1" ion="y9" responses="32682.7373405418" signaltonoises="141.153342842257" noises="14.316495130796" />
        <fragment mz="717.3777466" charge="1" ion="y6" responses="9779.23958532833" signaltonoises="39.7162117779202" noises="18.8277313235267" />
        <decoy>
          <peptide id="sp|P52597|HNRPF_HUMAN.EALEQSAFQVFAEGTIK.3.1.True" updatedrts="76.9685065360165" scores="11555.7941237581" fdr="1" recomputedscores="-4.4976805215004" predictedrts="75.5209332161931" irts="76.7614026158114" pwhh="2.8637172877555739">
            <fragment mz="765.41412353515625" charge="1" ion="y7" responses="348.378663796955" signaltonoises="3.2664033296364" noises="18.1727220305801" />
            <fragment mz="864.4825439453125" charge="1" ion="y8" responses="591.233506526359" signaltonoises="6.21148647975216" noises="16.0680763659864" />
            <fragment mz="1004.4683227539063" charge="1" ion="b9" responses="0" signaltonoises="1" noises="14.4340054234867" />
            <fragment mz="876.4097900390625" charge="1" ion="b8" responses="0" signaltonoises="1" noises="15.0940244037993" />
            <fragment mz="992.5411376953125" charge="1" ion="y9" responses="300.607122935904" signaltonoises="6.27545049242654" noises="10.5318493238137" />
            <fragment mz="618.345703125" charge="1" ion="y6" responses="256.97184019057" signaltonoises="3.15255580187407" noises="18.7859756035646" />
          </peptide>
        </decoy>
      </peptide>
      <peptide id="sp|P52597|HNRPF_HUMAN.QSGEAFVELGSEDDVK.2.0.9999.False" updatedrts="47.9033428958761" scores="9235762310.29754" fdr="0.0135938827527613" recomputedscores="1.6106642605116" predictedrts="47.580535396424" irts="47.9335814934884" pwhh="7.4243632036020415">
        <fragment mz="1090.526245" charge="1" ion="y10" responses="5324.02808062944" signaltonoises="46.2969148014003" noises="9.60628600426733" />
        <fragment mz="991.4578247" charge="1" ion="y9" responses="6341.12216648751" signaltonoises="31.7325337342169" noises="11.6781153990424" />
        <fragment mz="1237.594727" charge="1" ion="y11" responses="3907.44824233653" signaltonoises="39.9211831357311" noises="7.89928924933752" />
        <fragment mz="1105.515991" charge="1" ion="b11" responses="612.968711754172" signaltonoises="8.7823859667512" noises="12.0904012334292" />
        <fragment mz="749.3311768" charge="1" ion="y7" responses="7451.11500636696" signaltonoises="57.633532400377" noises="10.0233939478923" />
        <fragment mz="473.1990662" charge="1" ion="b5" responses="1082.85262047264" signaltonoises="13.8755825759544" noises="9.99911006766487" />
        <decoy>
          <peptide id="sp|P52597|HNRPF_HUMAN.VDDESGLEVFAEGSQK.2.0.9999.True" updatedrts="45.8988129565345" scores="5248847.27583371" fdr="1" recomputedscores="-1.63063642237291" predictedrts="47.580535396424" irts="45.9454202967672" pwhh="2.0369976959134148">
            <fragment mz="1107.568115234375" charge="1" ion="y10" responses="118.011197562088" signaltonoises="5.42698001720735" noises="8.30433126263893" />
            <fragment mz="994.4840087890625" charge="1" ion="y9" responses="0" signaltonoises="1" noises="9.59378559881858" />
            <fragment mz="1164.5894775390625" charge="1" ion="y11" responses="259.610934396895" signaltonoises="6.80535554335588" noises="8.31458420918317" />
            <fragment mz="1162.5262451171875" charge="1" ion="b11" responses="0" signaltonoises="1" noises="6.74582382407299" />
            <fragment mz="766.37298583984375" charge="1" ion="y7" responses="270.600552670013" signaltonoises="6.52559555749383" noises="8.38360161149735" />
            <fragment mz="546.2042236328125" charge="1" ion="b5" responses="195.64119751939" signaltonoises="5.29242564103826" noises="9.35983354288735" />
          </peptide>
        </decoy>
      </peptide>
      <peptide id="sp|P52597|HNRPF_HUMAN.DLSYC[CAM]LSGMYDHR.3.0.9998.False" updatedrts="50.6369202177093" scores="358137086304.561" fdr="0" recomputedscores="3.02267782065618" predictedrts="50.846847697156" irts="50.6448367622878" pwhh="6.1074639891588971">
        <fragment mz="865.3621216" charge="1" ion="y7" responses="39350.7034888882" signaltonoises="150.386330561969" noises="18.895666316096" />
        <fragment mz="1388.572144" charge="1" ion="y11" responses="0" signaltonoises="1" noises="0.0499810909090909" />
        <fragment mz="778.3300781" charge="1" ion="y6" responses="21028.4167095139" signaltonoises="61.4043538463034" noises="22.0568324746315" />
        <fragment mz="978.446167" charge="1" ion="y8" responses="22018.3102713144" signaltonoises="63.2052349390551" noises="18.6620432495895" />
        <fragment mz="569.7420654" charge="2" ion="y9" responses="9484.00227065648" signaltonoises="56.9792407705325" noises="9.44404689013392" />
        <fragment mz="1301.540161" charge="1" ion="y10" responses="0" signaltonoises="1" noises="0.102708820150418" />
        <decoy>
          <peptide id="sp|P52597|HNRPF_HUMAN.HDYMGSLC[CAM]YSLDR.3.0.9998.True" updatedrts="50.3177402675597" scores="4971713.42987143" fdr="1" recomputedscores="-1.83486538743684" predictedrts="50.846847697156" irts="50.3282631959847" pwhh="3.6873238093167653">
            <fragment mz="926.44000244140625" charge="1" ion="y7" responses="154.872769095554" signaltonoises="3.03813500131611" noises="16.1123436733139" />
            <fragment mz="1364.5972900390625" charge="1" ion="y11" responses="0" signaltonoises="1" noises="0.0499810909090909" />
            <fragment mz="813.35595703125" charge="1" ion="y6" responses="662.524546506341" signaltonoises="5.52770840922287" noises="18.7857411339191" />
            <fragment mz="1013.4720458984375" charge="1" ion="y8" responses="473.007364166898" signaltonoises="5.61268204957333" noises="12.1451162742515" />
            <fragment mz="535.75042724609375" charge="2" ion="y9" responses="855.770597333507" signaltonoises="6.19285049919542" noises="17.6163075769591" />
            <fragment mz="1201.5340576171875" charge="1" ion="y10" responses="597.197079604508" signaltonoises="7.58853082464069" noises="9.3280065001137" />
          </peptide>
        </decoy>
      </peptide>
      <peptide id="sp|P52597|HNRPF_HUMAN.YGDSEFTVQSTTGHC[CAM]VHMR.4.0.9996.False" updatedrts="36.1292703339681" scores="6232628534522.76" fdr="0" recomputedscores="2.30263284609137" predictedrts="36.0390288871584" irts="36.2556545463586" pwhh="7.8385142334310141">
        <fragment mz="702.3173828" charge="1" ion="y5" responses="23092.80326883" signaltonoises="72.0627033861061" noises="20.3993314078894" />
        <fragment mz="1027.436768" charge="1" ion="b9" responses="1944.43605639943" signaltonoises="16.5523269392654" noises="11.3136280601427" />
        <fragment mz="1185.525146" charge="1" ion="y10" responses="3266.19338732699" signaltonoises="33.8927919431889" noises="7.84247460837552" />
        <fragment mz="896.3977661" charge="1" ion="y7" responses="11053.6529236176" signaltonoises="48.1250094626865" noises="17.3940620827535" />
        <fragment mz="1313.58374" charge="1" ion="y11" responses="882.241408507277" signaltonoises="56.9609266965057" noises="2.65761725780258" />
        <fragment mz="757.3535767" charge="2" ion="y13" responses="9277.57583247985" signaltonoises="18.0262838565904" noises="23.9358743754535" />
        <decoy>
          <peptide id="sp|P52597|HNRPF_HUMAN.MHVC[CAM]HGTTSQVTFESDGYR.4.0.9996.True" updatedrts="35.9378339373065" scores="2352424589.95448" fdr="0.903741605372562" recomputedscores="-1.12890286527848" predictedrts="36.0390288871584" irts="36.0657813955451" pwhh="4.8024070812169075">
            <fragment mz="597.2626953125" charge="1" ion="y5" responses="752.036166554327" signaltonoises="7.8855447572704" noises="17.3383822719886" />
            <fragment mz="1011.4135131835938" charge="1" ion="b9" responses="196.79579106383" signaltonoises="3.89678207894123" noises="8.81282051395243" />
            <fragment mz="1201.54833984375" charge="1" ion="y10" responses="237.452870885895" signaltonoises="7.74567524715025" noises="4.26508587147744" />
            <fragment mz="873.37371826171875" charge="1" ion="y7" responses="255.174404167517" signaltonoises="3.3699209407717" noises="16.2674149345092" />
            <fragment mz="1288.5804443359375" charge="1" ion="y11" responses="226.257176447449" signaltonoises="7.70697102737974" noises="2.67863459546973" />
            <fragment mz="745.841552734375" charge="2" ion="y13" responses="419.983352748126" signaltonoises="8.55964202788405" noises="9.62381237616198" />
          </peptide>
        </decoy>
      </peptide>
      <peptide id="sp|P52597|HNRPF_HUMAN.Q[Dea]SGEAFVELGSEDDVK.2.0.9995.False" updatedrts="47.9001123006733" scores="14167494953238.4" fdr="0" recomputedscores="4.79648457964587" predictedrts="47.535134659644" irts="47.930377278925" pwhh="7.4243632036020415">
        <fragment mz="1237.594727" charge="1" ion="y11" responses="3907.44824233653" signaltonoises="39.8141290546468" noises="7.92052922549389" />
        <fragment mz="1090.526245" charge="1" ion="y10" responses="5324.02808062944" signaltonoises="46.797222622558" noises="9.50358546455847" />
        <fragment mz="1308.631836" charge="1" ion="y12" responses="2760.35997769981" signaltonoises="33.5662684059538" noises="6.72343966113219" />
        <fragment mz="991.4578247" charge="1" ion="y9" responses="6341.12216648751" signaltonoises="30.7810723284814" noises="12.0390929496404" />
        <fragment mz="749.3311768" charge="1" ion="y7" responses="7451.11500636696" signaltonoises="56.2149892108201" noises="10.2763267941071" />
        <fragment mz="474.183075" charge="1" ion="b5" responses="743.987097150613" signaltonoises="10.0391969687402" noises="8.16751314433514" />
        <decoy>
          <peptide id="sp|P52597|HNRPF_HUMAN.VDDESGLEVFAEGSQ[Dea]K.2.0.9995.True" updatedrts="49.5336666666667" scores="19018718.1452031" fdr="0.901822833386633" recomputedscores="-1.1240128267125" predictedrts="47.535134659644" irts="49.550592242773" pwhh="1.8590574675470624">
            <fragment mz="1165.573486328125" charge="1" ion="y11" responses="86.5059785853197" signaltonoises="3.29946733571896" noises="9.27624160089387" />
            <fragment mz="1108.5521240234375" charge="1" ion="y10" responses="78.5536161630545" signaltonoises="5.6319162677385" noises="5.0266668463066" />
            <fragment mz="1252.6055908203125" charge="1" ion="y12" responses="54.8977486116976" signaltonoises="3.34389062616553" noises="4.6030035044087" />
            <fragment mz="995.468017578125" charge="1" ion="y9" responses="87.5289495630159" signaltonoises="3.08261365458162" noises="8.13550864770064" />
            <fragment mz="767.35699462890625" charge="1" ion="y7" responses="169.341086286128" signaltonoises="3.70938613904736" noises="13.7413371139288" />
            <fragment mz="546.2042236328125" charge="1" ion="b5" responses="473.104404944009" signaltonoises="6.87762357825651" noises="7.69521157878196" />
          </peptide>
        </decoy>
      </peptide>
      <peptide id="sp|P52597|HNRPF_HUMAN.H[1Me]SGPNSADSAN[Dea]DGFVR.3.0.9838.False" updatedrts="27.1752806494996" scores="846886.69122026" fdr="1" recomputedscores="-3.19115416111085" predictedrts="26.671867812767" irts="27.374782030007" pwhh="9.7837037192045173">
        <fragment mz="594.2630615" charge="1" ion="b6" responses="138.267177248255" signaltonoises="3.78888886914984" noises="8.41911880754642" />
        <fragment mz="593.3041992" charge="1" ion="y5" responses="150.736686961548" signaltonoises="3.2232543526565" noises="10.6587640957619" />
        <fragment mz="866.4002686" charge="1" ion="y8" responses="98.7507574447096" signaltonoises="6.60627849399795" noises="8.0800087154137" />
        <fragment mz="686.7736206" charge="2" ion="b14" responses="0" signaltonoises="1" noises="0.1422673205187" />
        <fragment mz="478.2772522" charge="1" ion="y4" responses="5778.61000855402" signaltonoises="43.3435408195464" noises="8.0139449890639" />
        <fragment mz="507.2310181" charge="1" ion="b5" responses="90.4063769752615" signaltonoises="4.01354337547514" noises="12.1758524343181" />
        <decoy>
          <peptide id="sp|P52597|HNRPF_HUMAN.VFGDN[Dea]ASDASNPGSH[1Me]R.3.0.9838.True" updatedrts="25.2371617308359" scores="169236360.71678" fdr="0.801035263668716" recomputedscores="-0.960950629994417" predictedrts="26.671867812767" irts="25.4524895498138" pwhh="6.3931230623387227">
            <fragment mz="605.256591796875" charge="1" ion="b6" responses="1497.98868405836" signaltonoises="15.8208461167703" noises="9.50875424144225" />
            <fragment mz="567.29974365234375" charge="1" ion="y5" responses="517.707973201399" signaltonoises="5.4076989244695" noises="10.4301146725931" />
            <fragment mz="839.411865234375" charge="1" ion="y8" responses="364.037992579041" signaltonoises="5.4837951612504" noises="8.09175036947699" />
            <fragment mz="660.77056884765625" charge="2" ion="b14" responses="116.490234785261" signaltonoises="7.89198463184853" noises="2.37657750340796" />
            <fragment mz="470.24700927734375" charge="1" ion="y4" responses="1727.53348347577" signaltonoises="11.7433410808898" noises="10.274920523878" />
            <fragment mz="534.219482421875" charge="1" ion="b5" responses="832.697100238711" signaltonoises="9.38511704811402" noises="9.60438546435308" />
          </peptide>
        </decoy>
      </peptide>
    </protein>
    <protein id="sp|P62701|RS4X_HUMAN">
      <peptide id="sp|P62701|RS4X_HUMAN.FDTGNLC[CAM]MVTGGANLGR.2.1.False" updatedrts="56.5274510221487" scores="169043765736491" fdr="0" recomputedscores="5.47936565545336" predictedrts="56.5642351734684" irts="56.4872662234932" pwhh="5.6631156208028726">
        <fragment mz="1135.534668" charge="1" ion="y11" responses="33533.8782794225" signaltonoises="158.87192074984" noises="16.4965625584343" />
        <fragment mz="1038.438354" charge="1" ion="b9" responses="0" signaltonoises="1" noises="8.53562071829136" />
        <fragment mz="975.5040283" charge="1" ion="y10" responses="18978.4054365824" signaltonoises="117.633819708063" noises="12.8534396288044" />
        <fragment mz="1248.618774" charge="1" ion="y12" responses="8307.51747765287" signaltonoises="64.0915878264928" noises="8.92107982294631" />
        <fragment mz="1419.683105" charge="1" ion="y14" responses="2788.42478174252" signaltonoises="36.3712243316951" noises="7.74678730708926" />
        <fragment mz="648.2987671" charge="1" ion="b6" responses="5459.28361991676" signaltonoises="31.0834697373679" noises="12.9856296329015" />
        <decoy>
          <peptide id="sp|P62701|RS4X_HUMAN.GLNAGGTVMC[CAM]LNGTDFR.2.1.True" updatedrts="55.1393210245073" scores="303092722.71773" fdr="0.559679037111334" recomputedscores="-0.538769458942982" predictedrts="56.5642351734684" irts="55.1104715230748" pwhh="4.2488289390434515">
            <fragment mz="1313.59765625" charge="1" ion="y11" responses="131.188460467166" signaltonoises="5.82238999607887" noises="8.27512277086614" />
            <fragment mz="801.392333984375" charge="1" ion="b9" responses="514.60817204688" signaltonoises="4.53397560720893" noises="17.3497388878881" />
            <fragment mz="1212.550048828125" charge="1" ion="y10" responses="524.693836636844" signaltonoises="10.1961175260119" noises="10.1341770010611" />
            <fragment mz="1370.619140625" charge="1" ion="y12" responses="369.145869705418" signaltonoises="11.5218921100579" noises="5.81692489767074" />
            <fragment mz="1498.677734375" charge="1" ion="y14" responses="286.736642574124" signaltonoises="11.96918102046" noises="4.4270293634918" />
            <fragment mz="470.23577880859375" charge="1" ion="b6" responses="1036.83998490693" signaltonoises="9.05076749455152" noises="13.0304266061916" />
          </peptide>
        </decoy>
      </peptide>
      <peptide id="sp|P62701|RS4X_HUMAN.LSNIFVIGK.2.1.False" updatedrts="55.4323402194292" scores="10852000557981.7" fdr="0" recomputedscores="3.64568606185203" predictedrts="55.8722343809089" irts="55.4010979596297" pwhh="7.6936707936445119">
        <fragment mz="790.4821777" charge="1" ion="y7" responses="135935.888238844" signaltonoises="363.287571632095" noises="24.0245179850826" />
        <fragment mz="877.5141602" charge="1" ion="y8" responses="116649.594795665" signaltonoises="418.722190475093" noises="16.285847845909" />
        <fragment mz="563.3551636" charge="1" ion="y5" responses="121534.697696683" signaltonoises="268.547108689383" noises="26.7644024698362" />
        <fragment mz="674.387207" charge="1" ion="b6" responses="25589.800922631" signaltonoises="56.4640498638162" noises="28.4041564741452" />
        <fragment mz="676.439209" charge="1" ion="y6" responses="48171.099768115" signaltonoises="173.161398105255" noises="16.6290134959714" />
        <fragment mz="787.4712524" charge="1" ion="b7" responses="0" signaltonoises="1" noises="17.7122632111909" />
        <decoy>
          <peptide id="sp|P62701|RS4X_HUMAN.GIVFINSLK.2.1.True" updatedrts="55.4269906439729" scores="2824547.55875662" fdr="1" recomputedscores="-2.93887485393337" predictedrts="55.8722343809089" irts="55.3957920681423" pwhh="3.3914604675587126">
            <fragment mz="820.49273681640625" charge="1" ion="y7" responses="182.522546307353" signaltonoises="4.13811726363646" noises="12.5140324194787" />
            <fragment mz="933.5767822265625" charge="1" ion="y8" responses="0" signaltonoises="1" noises="4.7553626139419" />
            <fragment mz="574.35589599609375" charge="1" ion="y5" responses="5143.33512170673" signaltonoises="26.7032033615612" noises="22.579916523559" />
            <fragment mz="644.37664794921875" charge="1" ion="b6" responses="974.170576557868" signaltonoises="8.4353158763374" noises="28.5791664930477" />
            <fragment mz="721.42431640625" charge="1" ion="y6" responses="1081.28147667684" signaltonoises="6.45561138843031" noises="23.6515721448002" />
            <fragment mz="731.40863037109375" charge="1" ion="b7" responses="0" signaltonoises="1" noises="23.9315643715148" />
          </peptide>
        </decoy>
      </peptide>
      <peptide id="sp|P62701|RS4X_HUMAN.LS[Dhy]NIFVIGK.2.1.False" updatedrts="55.4126202139024" scores="35409297232740.9" fdr="0" recomputedscores="4.15929356184628" predictedrts="56.0118948308038" irts="55.3815389852197" pwhh="7.6936707936445119">
        <fragment mz="790.4821777" charge="1" ion="y7" responses="135935.888238844" signaltonoises="336.635495201213" noises="25.9265850537107" />
        <fragment mz="563.3551636" charge="1" ion="y5" responses="121534.697696683" signaltonoises="261.308413254447" noises="27.5058227538763" />
        <fragment mz="676.439209" charge="1" ion="y6" responses="48171.099768115" signaltonoises="157.980846773471" noises="18.2269134827621" />
        <fragment mz="656.3766479" charge="1" ion="b6" responses="10800.4024052947" signaltonoises="28.6589750276727" noises="20.9533434604629" />
        <fragment mz="859.5036011" charge="1" ion="y8" responses="6372.69148215363" signaltonoises="32.3295615882152" noises="18.9427946504488" />
        <fragment mz="954.5770874" charge="1" ion="b9" responses="0" signaltonoises="1" noises="3.39558200745611" />
        <decoy>
          <peptide id="sp|P62701|RS4X_HUMAN.GIVFINS[Dhy]LK.2.1.True" updatedrts="54.907693264056" scores="99981139.8476564" fdr="1" recomputedscores="-1.3628937082693" predictedrts="56.0118948308038" irts="54.8807352061586" pwhh="8.3280082930988755">
            <fragment mz="802.482177734375" charge="1" ion="y7" responses="0" signaltonoises="1" noises="12.9226673195236" />
            <fragment mz="556.3453369140625" charge="1" ion="y5" responses="567.868324311153" signaltonoises="4.86108472332025" noises="14.4952188647763" />
            <fragment mz="703.41375732421875" charge="1" ion="y6" responses="1870.01373685008" signaltonoises="6.78187373651128" noises="24.3896370308609" />
            <fragment mz="644.37664794921875" charge="1" ion="b6" responses="4678.26045923814" signaltonoises="11.7440680800534" noises="28.9486677141432" />
            <fragment mz="915.56622314453125" charge="1" ion="y8" responses="317.98860556014" signaltonoises="11.8132985607043" noises="4.18247240545391" />
            <fragment mz="954.57708740234375" charge="1" ion="b9" responses="95.9972228458224" signaltonoises="9.0533144398376" noises="3.1716067612381" />
          </peptide>
        </decoy>
      </peptide>
      <peptide id="sp|P62701|RS4X_HUMAN.LREC[CAM]LPLIIFLR.3.0.9975.False" updatedrts="78.362724438228" scores="3.17067995727184E+15" fdr="0" recomputedscores="6.97900262898205" predictedrts="78.4284960130152" irts="78.1442355077269" pwhh="7.0445898186199178">
        <fragment mz="548.3554688" charge="1" ion="y4" responses="41822.9686879693" signaltonoises="225.527211782716" noises="12.290526753772" />
        <fragment mz="995.5706787" charge="1" ion="b8" responses="6748.75731763341" signaltonoises="102.266579386943" noises="5.06396103752875" />
        <fragment mz="661.4395752" charge="1" ion="y5" responses="39493.1314641472" signaltonoises="302.235449980902" noises="6.59705770366815" />
        <fragment mz="882.4865723" charge="1" ion="b7" responses="26390.253561662" signaltonoises="189.040408703662" noises="8.09600180032955" />
        <fragment mz="672.3497314" charge="1" ion="b5" responses="30411.7369822428" signaltonoises="110.041376949168" noises="14.3135162733523" />
        <fragment mz="871.576416" charge="1" ion="y7" responses="15349.1991256129" signaltonoises="244.345018123493" noises="3.65366534297574" />
        <decoy>
          <peptide id="sp|P62701|RS4X_HUMAN.LFIILPLC[CAM]ERLR.3.0.9975.True" updatedrts="77.6545247480552" scores="293821052.645949" fdr="0.353188507358094" recomputedscores="-0.054066868041987" predictedrts="78.4284960130152" irts="77.4418188883004" pwhh="2.2039339815507044">
            <fragment mz="573.34674072265625" charge="1" ion="y4" responses="676.764912063977" signaltonoises="6.08598947432283" noises="10.4413847318585" />
            <fragment mz="970.57940673828125" charge="1" ion="b8" responses="116.477787120526" signaltonoises="375.710939901418" noises="0.0938673822107557" />
            <fragment mz="733.37738037109375" charge="1" ion="y5" responses="491.246227297915" signaltonoises="6.34321060321361" noises="8.04179982614129" />
            <fragment mz="810.54876708984375" charge="1" ion="b7" responses="56.5868438280847" signaltonoises="330.484682554019" noises="0.0499810909090909" />
            <fragment mz="600.41192626953125" charge="1" ion="b5" responses="287.43883617837" signaltonoises="20.1293571150061" noises="2.781448898918" />
            <fragment mz="943.51422119140625" charge="1" ion="y7" responses="30.5192655363825" signaltonoises="5.58751014356041" noises="2.68814153954484" />
          </peptide>
        </decoy>
      </peptide>
      <peptide id="sp|P62701|RS4X_HUMAN.TIRYPDPLIK.3.0.9914.False" updatedrts="43.7098561460323" scores="46898986992.4485" fdr="0.714706845725516" recomputedscores="-0.813663134278947" predictedrts="43.435154732576" irts="43.7743382358185" pwhh="9.12894423201476">
        <fragment mz="470.3337097" charge="1" ion="y4" responses="112012.323463108" signaltonoises="270.905067133277" noises="21.3740945957608" />
        <fragment mz="746.3831787" charge="1" ion="b6" responses="35385.3949116166" signaltonoises="95.3506938530112" noises="15.9905625811344" />
        <fragment mz="1001.57782" charge="1" ion="y8" responses="0" signaltonoises="1" noises="0.118522155036636" />
        <fragment mz="599.3531494" charge="2" ion="b10" responses="0" signaltonoises="1" noises="28.7929345186037" />
        <fragment mz="534.3034668" charge="1" ion="b4" responses="28719.1414290003" signaltonoises="56.4030695215706" noises="31.4173305974287" />
        <fragment mz="682.4133911" charge="1" ion="y6" responses="10883.7446536024" signaltonoises="21.0478197464564" noises="20.9953474957183" />
        <decoy>
          <peptide id="sp|P62701|RS4X_HUMAN.ILPDPYRITK.3.0.9914.True" updatedrts="44.923795898688" scores="2268084.09717667" fdr="1" recomputedscores="-5.16752445662264" predictedrts="43.435154732576" irts="44.9783651071658" pwhh="3.4259961530222709">
            <fragment mz="517.34564208984375" charge="1" ion="y4" responses="1565.71081673947" signaltonoises="11.5361237955303" noises="15.6461736167905" />
            <fragment mz="699.3712158203125" charge="1" ion="b6" responses="503.853116847111" signaltonoises="4.11200041933845" noises="18.9421105508458" />
            <fragment mz="989.54144287109375" charge="1" ion="y8" responses="108.196760830648" signaltonoises="12.7616286791978" noises="2.65806904780224" />
            <fragment mz="599.3531494140625" charge="2" ion="b10" responses="234.637383730896" signaltonoises="3.58575999635567" noises="29.8952501429005" />
            <fragment mz="439.25509643554688" charge="1" ion="b4" responses="2364.59859171205" signaltonoises="12.3620111823241" noises="21.4221813289427" />
            <fragment mz="777.46173095703125" charge="1" ion="y6" responses="516.465320717312" signaltonoises="9.54044432383886" noises="6.8986401277416" />
          </peptide>
        </decoy>
      </peptide>
      <peptide id="sp|P62701|RS4X_HUMAN.LSN[Dea]IFVIGK.2.0.9864.False" updatedrts="55.430834975178" scores="5.80656994329562E+15" fdr="0" recomputedscores="6.37409591615175" predictedrts="55.4207475958748" irts="55.3996050070161" pwhh="8.19250479132867">
        <fragment mz="563.3551636" charge="1" ion="y5" responses="120422.840731928" signaltonoises="314.462007567949" noises="22.7984972874797" />
        <fragment mz="676.439209" charge="1" ion="y6" responses="48171.099768115" signaltonoises="208.210578338419" noises="13.8297643138635" />
        <fragment mz="788.4552612" charge="1" ion="b7" responses="0" signaltonoises="1" noises="17.5811542412661" />
        <fragment mz="675.3712158" charge="1" ion="b6" responses="0" signaltonoises="1" noises="30.9700081760217" />
        <fragment mz="317.2183228" charge="1" ion="y3" responses="54565.0230884076" signaltonoises="125.963738890037" noises="26.6471132071938" />
        <fragment mz="416.2867432" charge="1" ion="y4" responses="31965.3616621016" signaltonoises="95.9160306938297" noises="23.7673313467484" />
        <decoy>
          <peptide id="sp|P62701|RS4X_HUMAN.GIVFIN[Dea]SLK.2.0.9864.True" updatedrts="56.8114632355774" scores="2082400587.13024" fdr="0.392075078206465" recomputedscores="-0.133944289530292" predictedrts="55.4207475958748" irts="56.7689592284475" pwhh="8.2488357394355187">
            <fragment mz="575.33990478515625" charge="1" ion="y5" responses="2814.62806853829" signaltonoises="14.63831305575" noises="31.754636744634" />
            <fragment mz="722.4083251953125" charge="1" ion="y6" responses="3354.78086108231" signaltonoises="13.8840726509755" noises="28.9057614885049" />
            <fragment mz="732.39263916015625" charge="1" ion="b7" responses="9371.60293058856" signaltonoises="31.0549445558049" noises="21.5527543009589" />
            <fragment mz="645.36065673828125" charge="1" ion="b6" responses="424.13548028809" signaltonoises="4.06504924290413" noises="28.6586584346791" />
            <fragment mz="347.2288818359375" charge="1" ion="y3" responses="879.055279556125" signaltonoises="4.19810397489404" noises="20.1710314502072" />
            <fragment mz="462.25582885742188" charge="1" ion="y4" responses="1285.09985110079" signaltonoises="6.91226598786537" noises="26.2390880720388" />
          </peptide>
        </decoy>
      </peptide>
    </protein>
    <protein id="sp|Q15185|TEBP_HUMAN">
      <peptide id="sp|Q15185|TEBP_HUMAN.LTFSC[CAM]LGGSDNFK.2.1.False" updatedrts="53.2403909513065" scores="9140605971342.96" fdr="0" recomputedscores="2.94193483390634" predictedrts="53.7264925192626" irts="53.2270478770979" pwhh="4.5717570828054406">
        <fragment mz="1084.472778" charge="1" ion="y10" responses="21597.7029542124" signaltonoises="87.7549233113586" noises="17.7668502411764" />
        <fragment mz="837.4100952" charge="1" ion="y8" responses="24723.4180328577" signaltonoises="86.1654368169383" noises="21.7303695711841" />
        <fragment mz="1231.54126" charge="1" ion="y11" responses="12968.7334284646" signaltonoises="59.8441709894861" noises="15.3338570888194" />
        <fragment mz="997.4407349" charge="1" ion="y9" responses="11597.5319548885" signaltonoises="57.9543484407056" noises="14.2810673702053" />
        <fragment mz="1332.588867" charge="1" ion="y12" responses="2147.59505736172" signaltonoises="28.3324800093087" noises="8.23193069463338" />
        <fragment mz="609.2700806" charge="1" ion="b5" responses="2091.58712223219" signaltonoises="9.67460204468691" noises="17.5233490672443" />
        <decoy>
          <peptide id="sp|Q15185|TEBP_HUMAN.FNDSGGLC[CAM]SFTLK.2.1.True" updatedrts="53.89638709507" scores="457256155.178634" fdr="1" recomputedscores="-1.34033590162795" predictedrts="53.7264925192626" irts="53.8776872377939" pwhh="10.409598381678686">
            <fragment mz="1069.53466796875" charge="1" ion="y10" responses="539.215557602184" signaltonoises="5.82726459614684" noises="18.1054032659762" />
            <fragment mz="925.48114013671875" charge="1" ion="y8" responses="0" signaltonoises="1" noises="21.5728562300151" />
            <fragment mz="1184.5616455078125" charge="1" ion="y11" responses="481.971186512495" signaltonoises="6.0576915701237" noises="14.579285849436" />
            <fragment mz="982.50262451171875" charge="1" ion="y9" responses="915.376914990478" signaltonoises="6.447485393237" noises="15.832976836556" />
            <fragment mz="1298.6044921875" charge="1" ion="y12" responses="2295.01205604554" signaltonoises="17.4023399362644" noises="10.4479466888598" />
            <fragment mz="521.19903564453125" charge="1" ion="b5" responses="551.787740061823" signaltonoises="8.4034595704064" noises="10.6120809279888" />
          </peptide>
        </decoy>
      </peptide>
      <peptide id="sp|Q15185|TEBP_HUMAN.SILC[CAM]C[CAM]LR.2.1.False" updatedrts="41.814802095725" scores="138258259871.721" fdr="0" recomputedscores="2.44396734701807" predictedrts="41.9410742569032" irts="41.8947589616132" pwhh="8.1865552988718662">
        <fragment mz="721.3483887" charge="1" ion="y5" responses="40911.7397229592" signaltonoises="82.4228522120498" noises="29.4397183689402" />
        <fragment mz="834.4324341" charge="1" ion="y6" responses="0" signaltonoises="1" noises="22.8341085525853" />
        <fragment mz="448.2336731" charge="1" ion="y3" responses="4668.5560222308" signaltonoises="10.8493871125392" noises="29.8029182206976" />
        <fragment mz="314.207428" charge="1" ion="b3" responses="3296.13791053886" signaltonoises="17.7582203108585" noises="18.9611488740527" />
        <fragment mz="201.1233673" charge="1" ion="b2" responses="23870.9278099354" signaltonoises="27.3114869224105" noises="70.1856885079329" />
        <fragment mz="175.1189575" charge="1" ion="y1" responses="3168.5111883182" signaltonoises="4.63590859152738" noises="71.0137962476354" />
        <decoy>
          <peptide id="sp|Q15185|TEBP_HUMAN.LC[CAM]C[CAM]LISR.2.1.True" updatedrts="41.3736029252574" scores="654589246.385382" fdr="0.185333819773805" recomputedscores="0.404371242937709" predictedrts="41.9410742569032" irts="41.4571625687963" pwhh="6.8657721716416971">
            <fragment mz="648.3497314453125" charge="1" ion="y5" responses="0" signaltonoises="1" noises="26.3465896054494" />
            <fragment mz="808.38043212890625" charge="1" ion="y6" responses="2494.40026635229" signaltonoises="15.9154373702036" noises="18.7554073152644" />
            <fragment mz="375.23504638671875" charge="1" ion="y3" responses="11753.2903295041" signaltonoises="30.9165281324839" noises="28.9488007414807" />
            <fragment mz="434.15264892578125" charge="1" ion="b3" responses="526.969579652469" signaltonoises="7.11268554881816" noises="10.9195195237406" />
            <fragment mz="274.12197875976563" charge="1" ion="b2" responses="2745.54444846793" signaltonoises="10.9173145680047" noises="20.3510396374694" />
            <fragment mz="175.11895751953125" charge="1" ion="y1" responses="0" signaltonoises="1" noises="72.1309398228917" />
          </peptide>
        </decoy>
      </peptide>
      <peptide id="sp|Q15185|TEBP_HUMAN.SKLTFSC[CAM]LGGSDNFK.3.0.9994.False" updatedrts="46.6614229982022" scores="3689827995913.5" fdr="0" recomputedscores="4.00604547818341" predictedrts="46.9891764325427" irts="46.7018029595135" pwhh="6.1728228325307359">
        <fragment mz="724.3260498" charge="1" ion="y7" responses="78055.3846125049" signaltonoises="149.881004948897" noises="35.5417406167384" />
        <fragment mz="667.3045654" charge="1" ion="y6" responses="16124.0515675772" signaltonoises="43.2134317591252" noises="32.2381364916178" />
        <fragment mz="824.3970947" charge="1" ion="b7" responses="11319.7571103661" signaltonoises="32.0028540618845" noises="26.4430759954718" />
        <fragment mz="837.4100952" charge="1" ion="y8" responses="10821.2187282959" signaltonoises="42.5444114311019" noises="20.3479914192029" />
        <fragment mz="787.3875732" charge="2" ion="y14" responses="4600.61794103554" signaltonoises="11.981914211192" noises="33.633900626367" />
        <fragment mz="723.3400879" charge="2" ion="y13" responses="0" signaltonoises="1" noises="33.8077700200013" />
        <decoy>
          <peptide id="sp|Q15185|TEBP_HUMAN.FNDSGGLC[CAM]SFTLKSK.3.0.9994.True" updatedrts="47.2841450877137" scores="93204240.0809187" fdr="0.589803398867044" recomputedscores="-0.589352909369944" predictedrts="46.9891764325427" irts="47.3194399777535" pwhh="1.7098220357088647">
            <fragment mz="810.47198486328125" charge="1" ion="y7" responses="448.500687487068" signaltonoises="7.00380584052568" noises="17.0480735647717" />
            <fragment mz="723.43994140625" charge="1" ion="y6" responses="259.475815158712" signaltonoises="4.7930852462561" noises="14.5696907083053" />
            <fragment mz="691.3045654296875" charge="1" ion="b7" responses="0" signaltonoises="1" noises="20.6022897959386" />
            <fragment mz="970.50262451171875" charge="1" ion="y8" responses="558.784178150927" signaltonoises="5.40632662973415" noises="19.6630904547573" />
            <fragment mz="757.369384765625" charge="2" ion="y14" responses="656.563032186096" signaltonoises="5.31073554255708" noises="37.3199885107203" />
            <fragment mz="700.34796142578125" charge="2" ion="y13" responses="5273.79086152554" signaltonoises="12.7690276631274" noises="34.3563406998772" />
          </peptide>
        </decoy>
      </peptide>
      <peptide id="sp|Q15185|TEBP_HUMAN.LT[Dhy]FSC[CAM]LGGSDNFK.2.0.9824.False" updatedrts="53.2563004255505" scores="921172739862684" fdr="0" recomputedscores="4.94530092337507" predictedrts="53.5319539413878" irts="53.2428274365503" pwhh="4.5717570828054406">
        <fragment mz="1084.472778" charge="1" ion="y10" responses="24115.4781918191" signaltonoises="91.9615022282641" noises="17.4892393693928" />
        <fragment mz="997.4407349" charge="1" ion="y9" responses="11808.3998922288" signaltonoises="59.8553489146055" noises="13.9227222146268" />
        <fragment mz="837.4100952" charge="1" ion="y8" responses="24723.4180328577" signaltonoises="89.9827149358697" noises="20.8085162536942" />
        <fragment mz="1231.54126" charge="1" ion="y11" responses="12968.7334284646" signaltonoises="60.8835961190674" noises="15.0720723486349" />
        <fragment mz="818.3865356" charge="1" ion="b8" responses="0" signaltonoises="1" noises="22.3504947970196" />
        <fragment mz="344.1968689" charge="1" ion="b3" responses="5946.60036781445" signaltonoises="29.1999679013066" noises="18.7508164814176" />
        <decoy>
          <peptide id="sp|Q15185|TEBP_HUMAN.FNDSGGLC[CAM]SFT[Dhy]LK.2.0.9824.True" updatedrts="55.6672519039691" scores="5211126.34801047" fdr="1" recomputedscores="-3.25638098040768" predictedrts="53.5319539413878" irts="55.6340913845182" pwhh="3.5545520702987061">
            <fragment mz="1051.5240478515625" charge="1" ion="y10" responses="780.931031683185" signaltonoises="8.03036916813961" noises="17.8308229791396" />
            <fragment mz="964.4920654296875" charge="1" ion="y9" responses="269.080271118565" signaltonoises="4.4055936083037" noises="23.6373820017653" />
            <fragment mz="907.4705810546875" charge="1" ion="y8" responses="460.041792546182" signaltonoises="5.14238725834584" noises="17.417878801927" />
            <fragment mz="1166.551025390625" charge="1" ion="y11" responses="367.622043214148" signaltonoises="4.28787018172285" noises="19.0780100595914" />
            <fragment mz="851.335205078125" charge="1" ion="b8" responses="0" signaltonoises="1" noises="9.58935574140976" />
            <fragment mz="377.14556884765625" charge="1" ion="b3" responses="212.155526775167" signaltonoises="5.44307144831349" noises="17.9103308653022" />
          </peptide>
        </decoy>
      </peptide>
      <peptide id="sp|Q15185|TEBP_HUMAN.HLN[Dea]EIDLFHC[CAM]IDPNDSK.3.0.5544.False" updatedrts="56.5488731407117" scores="299776843618055" fdr="0" recomputedscores="5.431835129339" predictedrts="56.5588713733425" irts="56.5085134116956" pwhh="6.6916902859231309">
        <fragment mz="948.4091187" charge="1" ion="y8" responses="6421.56731123409" signaltonoises="25.9671382125579" noises="18.5958726574021" />
        <fragment mz="836.414856" charge="1" ion="b7" responses="4148.51209768743" signaltonoises="11.3501492568765" noises="24.455146707272" />
        <fragment mz="1120.542236" charge="1" ion="b9" responses="2347.34366513035" signaltonoises="16.2357938948571" noises="14.5738763902945" />
        <fragment mz="560.2674561" charge="1" ion="y5" responses="34376.1110985492" signaltonoises="86.9001135195276" noises="26.1350391387889" />
        <fragment mz="641.2843628" charge="3" ion="b16" responses="2106.03462541671" signaltonoises="12.5358532349493" noises="21.7956051315034" />
        <fragment mz="543.2376709" charge="2" ion="y9" responses="7910.03524528559" signaltonoises="25.5253510922094" noises="19.8718908136711" />
        <decoy>
          <peptide id="sp|Q15185|TEBP_HUMAN.SDNPDIC[CAM]HFLDIEN[Dea]LHK.3.0.5544.True" updatedrts="56.5555005517935" scores="25513965577.3311" fdr="0.0254829428688861" recomputedscores="1.36974863720719" predictedrts="56.5588713733425" irts="56.5150867041612" pwhh="4.5015986427685526">
            <fragment mz="982.5203857421875" charge="1" ion="y8" responses="5740.77264195752" signaltonoises="34.7178064526784" noises="18.9528837336682" />
            <fragment mz="802.3035888671875" charge="1" ion="b7" responses="431.08267216936" signaltonoises="7.50033238088317" noises="10.5421444813788" />
            <fragment mz="1086.430908203125" charge="1" ion="b9" responses="826.33393123558" signaltonoises="13.2699039768591" noises="9.12231860479754" />
            <fragment mz="641.3253173828125" charge="1" ion="y5" responses="3970.05593996487" signaltonoises="14.8269459695235" noises="22.7179703306564" />
            <fragment mz="641.28436279296875" charge="3" ion="b16" responses="2106.03431573629" signaltonoises="12.5358493598671" noises="21.7956024662303" />
            <fragment mz="565.29803466796875" charge="2" ion="y9" responses="875.130598822168" signaltonoises="7.36758053171924" noises="21.3401008535355" />
          </peptide>
        </decoy>
      </peptide>
      <peptide id="sp|Q15185|TEBP_HUMAN.HLNEIDLFHC[CAM]IDPN[Dea]DSK.3.0.5412.False" updatedrts="56.5355558068873" scores="9732780011.10308" fdr="0.0692068429237947" recomputedscores="0.943273953960283" predictedrts="57.0329829092836" irts="56.4953048255658" pwhh="4.4234483569107512">
        <fragment mz="949.3931274" charge="1" ion="y8" responses="3359.10552027975" signaltonoises="18.9371997820794" noises="15.2075520177433" />
        <fragment mz="1119.558228" charge="1" ion="b9" responses="3006.48640837207" signaltonoises="12.0158957736918" noises="18.3491229069346" />
        <fragment mz="835.4308472" charge="1" ion="b7" responses="7390.07003707893" signaltonoises="18.2152634929239" noises="21.7522240936626" />
        <fragment mz="722.3468018" charge="1" ion="b6" responses="7696.91614832346" signaltonoises="26.4288877967018" noises="26.4970549006482" />
        <fragment mz="982.4992676" charge="1" ion="b8" responses="9598.80461501767" signaltonoises="37.0077771298463" noises="19.5552302385643" />
        <fragment mz="1086.452026" charge="1" ion="y9" responses="1794.16826133849" signaltonoises="15.3602838262431" noises="12.3551077445648" />
        <decoy>
          <peptide id="sp|Q15185|TEBP_HUMAN.SDN[Dea]PDIC[CAM]HFLDIENLHK.3.0.5412.True" updatedrts="56.5573666666667" scores="1378109289.43119" fdr="0.279317697228145" recomputedscores="0.102254332133094" predictedrts="57.0329829092836" irts="56.5169375805721" pwhh="6.4684432314451206">
            <fragment mz="981.536376953125" charge="1" ion="y8" responses="1492.57262745715" signaltonoises="7.96668822487171" noises="16.2365689653642" />
            <fragment mz="1087.4149169921875" charge="1" ion="b9" responses="714.492820679528" signaltonoises="9.83753475827269" noises="8.07122925673188" />
            <fragment mz="803.28759765625" charge="1" ion="b7" responses="402.00802021966" signaltonoises="6.06942513348895" noises="8.83940901589781" />
            <fragment mz="643.2569580078125" charge="1" ion="b6" responses="85.250102106953" signaltonoises="3.23420839757575" noises="14.2480417491277" />
            <fragment mz="940.34649658203125" charge="1" ion="b8" responses="0" signaltonoises="1" noises="8.87016025658057" />
            <fragment mz="1128.604736328125" charge="1" ion="y9" responses="3729.78768086501" signaltonoises="20.3241390296936" noises="14.1101619733215" />
          </peptide>
        </decoy>
      </peptide>
    </protein>
    <protein id="sp|P17096|HMGA1_HUMAN">
      <peptide id="sp|P17096|HMGA1_HUMAN.KLEKEEEEGISQESSEEEQ.3.1.False" updatedrts="24.7658704957726" scores="9616599600.10555" fdr="0.000907852927825692" recomputedscores="2.03949362565002" predictedrts="24.260567433233" irts="24.9850468204648" pwhh="4.89020305914202">
        <fragment mz="1045.966064" charge="2" ion="b18" responses="2646.39976253908" signaltonoises="2594.15617143499" noises="0.101882502892364" />
        <fragment mz="1052.401489" charge="1" ion="y9" responses="975.628775042921" signaltonoises="56.8368934503661" noises="1.64930147381907" />
        <fragment mz="1185.599731" charge="1" ion="b10" responses="2182.51451150987" signaltonoises="5343.73576696869" noises="0.0499810909090909" />
        <fragment mz="1015.494202" charge="1" ion="b8" responses="1856.5940079248" signaltonoises="1662.71877922658" noises="0.102407963150234" />
        <fragment mz="1222.506958" charge="1" ion="y11" responses="38.8499999999985" signaltonoises="330.484680254876" noises="0.0499810909090909" />
        <fragment mz="886.4516602" charge="1" ion="b7" responses="1022.00138618899" signaltonoises="44.9142326330473" noises="2.62874012590746" />
        <decoy>
          <peptide id="sp|P17096|HMGA1_HUMAN.EEESSEQSIGEEEEKELKQ.3.1.True" updatedrts="24.7569749995933" scores="536883825.367077" fdr="0.0998475609756098" recomputedscores="0.786352411878877" predictedrts="24.260567433233" irts="24.9762239638029" pwhh="5.4226118877775749">
            <fragment mz="1045.966064453125" charge="2" ion="b18" responses="2646.39590460023" signaltonoises="2594.14714709017" noises="0.101882771522526" />
            <fragment mz="1161.5633544921875" charge="1" ion="y9" responses="194.24999722879" signaltonoises="24.7642801061336" noises="1.42428676325822" />
            <fragment mz="1076.4378662109375" charge="1" ion="b10" responses="38.8499995345984" signaltonoises="13.2170362404907" noises="1.2497495313872" />
            <fragment mz="906.33233642578125" charge="1" ion="b8" responses="536.807319714152" signaltonoises="43.1108277297637" noises="1.74027943933876" />
            <fragment mz="1331.6689453125" charge="1" ion="y11" responses="0" signaltonoises="1" noises="0.0499810909090909" />
            <fragment mz="819.30029296875" charge="1" ion="b7" responses="273.370282683494" signaltonoises="375.325823961492" noises="0.0499810909090909" />
          </peptide>
        </decoy>
      </peptide>
      <peptide id="sp|P17096|HMGA1_HUMAN.PGTALVGSQ[Dea]KEPSEVPTPK.3.1.False" updatedrts="38.4504908526525" scores="14026538893050.1" fdr="0" recomputedscores="4.13849595174974" predictedrts="37.8479805619517" irts="38.5579202664692" pwhh="14.397810732247724">
        <fragment mz="854.461792" charge="1" ion="y8" responses="359193.171827252" signaltonoises="666.768086365535" noises="18.8400541431169" />
        <fragment mz="983.5043945" charge="1" ion="y9" responses="97352.7857625172" signaltonoises="216.336398835696" noises="16.8311363721709" />
        <fragment mz="757.4090576" charge="1" ion="y7" responses="40038.7541071831" signaltonoises="82.0713375406317" noises="21.3903415469235" />
        <fragment mz="1111.599365" charge="1" ion="y10" responses="45292.593008749" signaltonoises="141.664042584555" noises="12.5074958189995" />
        <fragment mz="670.3770142" charge="1" ion="y6" responses="41433.0072790714" signaltonoises="95.4107450420188" noises="16.4372336235749" />
        <fragment mz="664.3406372" charge="2" ion="y12" responses="26648.9498911594" signaltonoises="44.7713288395315" noises="21.2700245636901" />
        <decoy>
          <peptide id="sp|P17096|HMGA1_HUMAN.PTPVESPEKQ[Dea]SGVLATGPK.3.1.True" updatedrts="39.4138018545637" scores="112278040.735111" fdr="0.801423027166882" recomputedscores="-0.962004896113729" predictedrts="37.8479805619517" irts="39.5133649903348" pwhh="7.5184567675970779">
            <fragment mz="742.44573974609375" charge="1" ion="y8" responses="1554.24958832709" signaltonoises="16.9319369839386" noises="11.5758105479143" />
            <fragment mz="829.477783203125" charge="1" ion="y9" responses="2754.11751065066" signaltonoises="13.1704198491326" noises="17.6244386535636" />
            <fragment mz="685.42431640625" charge="1" ion="y7" responses="0" signaltonoises="1" noises="9.68904100538498" />
            <fragment mz="958.5203857421875" charge="1" ion="y10" responses="144.479129495045" signaltonoises="5.48531578899632" noises="13.2892104520461" />
            <fragment mz="586.35589599609375" charge="1" ion="y6" responses="99.7268439332681" signaltonoises="3.18191252321654" noises="11.2229962321138" />
            <fragment mz="608.33258056640625" charge="2" ion="y12" responses="543.576117001469" signaltonoises="7.77180743980875" noises="13.9297057588727" />
          </peptide>
        </decoy>
      </peptide>
      <peptide id="sp|P17096|HMGA1_HUMAN.PGTALVGSQKEPSEVPTPK.3.1.False" updatedrts="38.4570356105678" scores="19132013212206.7" fdr="0" recomputedscores="4.27330610359159" predictedrts="38.5445889798073" irts="38.5644115807039" pwhh="14.934825247680513">
        <fragment mz="1383.711426" charge="1" ion="y13" responses="20537.4688905962" signaltonoises="174.831116281158" noises="4.74620464622623" />
        <fragment mz="741.8935547" charge="2" ion="y14" responses="117643.570014359" signaltonoises="313.271718787823" noises="13.438546263207" />
        <fragment mz="983.5043945" charge="1" ion="y9" responses="97352.7857625172" signaltonoises="184.05528026203" noises="19.7831185602727" />
        <fragment mz="1595.863892" charge="1" ion="y15" responses="0" signaltonoises="1" noises="2.18434263589176" />
        <fragment mz="811.4308472" charge="1" ion="b9" responses="8998.72509609387" signaltonoises="18.8317358975391" noises="20.5651095196155" />
        <fragment mz="1111.599365" charge="1" ion="y10" responses="43325.4252998666" signaltonoises="107.994679274669" noises="16.0985580718915" />
        <decoy>
          <peptide id="sp|P17096|HMGA1_HUMAN.PTPVESPEKQSGVLATGPK.3.1.True" updatedrts="39.4132166666667" scores="177907063.535614" fdr="0.689246958237422" recomputedscores="-0.762106530209612" predictedrts="38.5445889798073" irts="39.5127845810094" pwhh="7.5184567675970779">
            <fragment mz="1311.7266845703125" charge="1" ion="y13" responses="77.6812465489936" signaltonoises="660.969360509756" noises="0.0499810909090909" />
            <fragment mz="699.88299560546875" charge="2" ion="y14" responses="24.5795882726299" signaltonoises="3.96179494699231" noises="3.35359707125661" />
            <fragment mz="829.477783203125" charge="1" ion="y9" responses="2754.11751065066" signaltonoises="13.258488387583" noises="17.5073696101059" />
            <fragment mz="1527.80126953125" charge="1" ion="y15" responses="0" signaltonoises="1" noises="0.0532114540119232" />
            <fragment mz="965.49383544921875" charge="1" ion="b9" responses="425.902393249151" signaltonoises="6.02987746332202" noises="19.4299751538529" />
            <fragment mz="957.536376953125" charge="1" ion="y10" responses="501.076137124094" signaltonoises="6.04435499500596" noises="10.8246366454899" />
          </peptide>
        </decoy>
      </peptide>
      <peptide id="sp|P17096|HMGA1_HUMAN.PGT[Dhy]ALVGSQKEPSEVPTPK.3.1.False" updatedrts="38.4581074425175" scores="853517898503.158" fdr="0" recomputedscores="2.922758064296" predictedrts="37.990716122821" irts="38.565474660207" pwhh="12.089387012203568">
        <fragment mz="1383.711426" charge="1" ion="y13" responses="20646.0667619535" signaltonoises="337.965974208425" noises="2.46382467513816" />
        <fragment mz="1482.779907" charge="1" ion="y14" responses="3433.91740877576" signaltonoises="2614.67276963609" noises="0.103541165064265" />
        <fragment mz="983.5043945" charge="1" ion="y9" responses="97352.7857625172" signaltonoises="220.729636253406" noises="16.4961420354435" />
        <fragment mz="670.3770142" charge="1" ion="y6" responses="41433.0072790714" signaltonoises="94.1382043039625" noises="16.659428741504" />
        <fragment mz="1595.863892" charge="1" ion="y15" responses="0" signaltonoises="1" noises="0.108752016151983" />
        <fragment mz="757.4090576" charge="1" ion="y7" responses="39826.9975916555" signaltonoises="79.5436451210047" noises="22.0304273469365" />
        <decoy>
          <peptide id="sp|P17096|HMGA1_HUMAN.PTPVESPEKQSGVLAT[Dhy]GPK.3.1.True" updatedrts="40.202451991511" scores="95504101.8501334" fdr="0.841326037978758" recomputedscores="-1.02757671859364" predictedrts="37.990716122821" irts="40.2955751081754" pwhh="4.460856945742929">
            <fragment mz="1293.7161865234375" charge="1" ion="y13" responses="155.286992075918" signaltonoises="155.679398891769" noises="0.120469110435248" />
            <fragment mz="1380.7481689453125" charge="1" ion="y14" responses="38.8447372430394" signaltonoises="330.484680254879" noises="0.0499810909090909" />
            <fragment mz="811.46722412109375" charge="1" ion="y9" responses="293.645522930312" signaltonoises="5.53496659765424" noises="13.3585628184274" />
            <fragment mz="568.3453369140625" charge="1" ion="y6" responses="736.156020642495" signaltonoises="11.8625447515755" noises="8.71157475371727" />
            <fragment mz="1509.790771484375" charge="1" ion="y15" responses="77.6988794963387" signaltonoises="217.949558954503" noises="0.0757881097749668" />
            <fragment mz="667.41375732421875" charge="1" ion="y7" responses="355.34460584907" signaltonoises="9.95400385214424" noises="5.31748255617705" />
          </peptide>
        </decoy>
      </peptide>
      <peptide id="sp|P17096|HMGA1_HUMAN.KQPPVSPGTALVGSQK.3.1.False" updatedrts="30.8267439815811" scores="11288881615964.3" fdr="0" recomputedscores="4.17903179870252" predictedrts="30.063785793891" irts="30.9964279658515" pwhh="8.7828063297907857">
        <fragment mz="1076.609863" charge="1" ion="b11" responses="4155.90337443294" signaltonoises="105.311494981997" noises="2.18214573824384" />
        <fragment mz="631.3773804" charge="1" ion="y6" responses="31640.5024071632" signaltonoises="165.488428265165" noises="8.82394835479258" />
        <fragment mz="963.5258179" charge="1" ion="b10" responses="8513.42442223128" signaltonoises="41.3016563264282" noises="9.68633912945088" />
        <fragment mz="637.3667603" charge="1" ion="b6" responses="27900.6332743041" signaltonoises="122.956346573331" noises="12.7287611099704" />
        <fragment mz="957.536377" charge="1" ion="y10" responses="7604.17579603861" signaltonoises="91.6637172425462" noises="4.92743080511084" />
        <fragment mz="702.4144897" charge="1" ion="y7" responses="16112.5941382801" signaltonoises="91.7618531895683" noises="7.52310703615725" />
        <decoy>
          <peptide id="sp|P17096|HMGA1_HUMAN.QSGVLATGPSVPPQKK.3.1.True" updatedrts="27.9295544586533" scores="998782860.129958" fdr="0.382578397212544" recomputedscores="-0.110428710237819" predictedrts="30.063785793891" irts="28.122896532879" pwhh="1.0422405231575649">
            <fragment mz="997.53131103515625" charge="1" ion="b11" responses="56.9604301594378" signaltonoises="4.82553686656505" noises="5.91955634572181" />
            <fragment mz="696.4403076171875" charge="1" ion="y6" responses="11.0882472819306" signaltonoises="3.11158994252354" noises="1.51601371166732" />
            <fragment mz="898.462890625" charge="1" ion="b10" responses="111.301439392076" signaltonoises="3.37727623442048" noises="9.64981953403843" />
            <fragment mz="556.3089599609375" charge="1" ion="b6" responses="0" signaltonoises="1" noises="12.222528779321" />
            <fragment mz="1038.59423828125" charge="1" ion="y10" responses="38.8499956656378" signaltonoises="257.758112019314" noises="0.064083276577316" />
            <fragment mz="783.4722900390625" charge="1" ion="y7" responses="30.537770117544" signaltonoises="5.36508194347249" noises="2.79998205417858" />
          </peptide>
        </decoy>
      </peptide>
      <peptide id="sp|P17096|HMGA1_HUMAN.KQPPVSPGTALVGSQKEPSEVPTPK.4.0.9998.False" updatedrts="38.4504908526525" scores="43223039253.4528" fdr="0.0119352088661552" recomputedscores="1.6272607327691" predictedrts="37.8780359908527" irts="38.5579202664692" pwhh="14.397810732247724">
        <fragment mz="854.461792" charge="1" ion="y8" responses="359193.171827252" signaltonoises="665.010719836195" noises="18.8898411308669" />
        <fragment mz="1175.678345" charge="1" ion="b12" responses="0" signaltonoises="1" noises="3.87300850752274" />
        <fragment mz="1383.711426" charge="1" ion="y13" responses="20646.0667619535" signaltonoises="350.024167919334" noises="2.37894689261492" />
        <fragment mz="983.5043945" charge="1" ion="y9" responses="97352.7857625172" signaltonoises="213.782207733936" noises="17.0322285921924" />
        <fragment mz="1076.609863" charge="1" ion="b11" responses="38963.5921040163" signaltonoises="289.118510892683" noises="9.37180683975251" />
        <fragment mz="1482.779907" charge="1" ion="y14" responses="0" signaltonoises="1" noises="0.0990735272416341" />
        <decoy>
          <peptide id="sp|P17096|HMGA1_HUMAN.PTPVESPEKQSGVLATGPSVPPQKK.4.0.9998.True" updatedrts="40.2923097872222" scores="1080196.38135812" fdr="1" recomputedscores="-2.97409602522632" predictedrts="37.8780359908527" irts="40.3846991362827" pwhh="1.3435150126633117">
            <fragment mz="880.52508544921875" charge="1" ion="y8" responses="56.4474320463813" signaltonoises="3.57627760282491" noises="5.66240854389475" />
            <fragment mz="1237.60595703125" charge="1" ion="b12" responses="21.719325397101" signaltonoises="4.5874849908858" noises="2.55917477956866" />
            <fragment mz="1321.7838134765625" charge="1" ion="y13" responses="38.8499979056917" signaltonoises="330.484677109081" noises="0.0499810909090909" />
            <fragment mz="937.54656982421875" charge="1" ion="y9" responses="225.010421575884" signaltonoises="4.50340241772235" noises="12.8326934433156" />
            <fragment mz="1180.58447265625" charge="1" ion="b11" responses="118.061595497662" signaltonoises="3.09574628299188" noises="9.58779635100705" />
            <fragment mz="1378.8052978515625" charge="1" ion="y14" responses="0" signaltonoises="1" noises="0.0499810909090909" />
          </peptide>
        </decoy>
      </peptide>
    </protein>
    <protein id="sp|P62851|RS25_HUMAN">
      <peptide id="sp|P62851|RS25_HUMAN.LITPAVVSER.2.1.False" updatedrts="41.0292799499651" scores="1.1981270279682E+15" fdr="0" recomputedscores="6.55012665212122" predictedrts="40.5383397006678" irts="41.1156512921723" pwhh="8.133032197689424">
        <fragment mz="757.4202881" charge="1" ion="y7" responses="359029.156627703" signaltonoises="685.710594700393" noises="29.8199860228389" />
        <fragment mz="858.4679565" charge="1" ion="y8" responses="237971.544067076" signaltonoises="438.335302726197" noises="31.1563906514439" />
        <fragment mz="660.3674927" charge="1" ion="y6" responses="79926.7017925987" signaltonoises="122.977084833087" noises="39.6121951860153" />
        <fragment mz="589.3303833" charge="1" ion="y5" responses="63567.5710174727" signaltonoises="126.313249877422" noises="28.5738136201246" />
        <fragment mz="1066.625488" charge="1" ion="b10" responses="0" signaltonoises="1" noises="2.77783368993897" />
        <fragment mz="971.552002" charge="1" ion="y9" responses="0" signaltonoises="1" noises="14.1938309037373" />
        <decoy>
          <peptide id="sp|P62851|RS25_HUMAN.ESVVAPTILR.2.1.True" updatedrts="42.8164722382514" scores="1881763706.81877" fdr="0.104301484583175" recomputedscores="0.765717283219176" predictedrts="40.5383397006678" irts="42.888249590114" pwhh="2.9744771544302164">
            <fragment mz="769.4930419921875" charge="1" ion="y7" responses="96.4894156177914" signaltonoises="5.33907368109527" noises="4.17225998026385" />
            <fragment mz="868.56146240234375" charge="1" ion="y8" responses="284.718892189336" signaltonoises="19.1611766303106" noises="2.56108955153186" />
            <fragment mz="670.42462158203125" charge="1" ion="y6" responses="352.134323571006" signaltonoises="6.81421583428248" noises="9.91826311433609" />
            <fragment mz="599.38751220703125" charge="1" ion="y5" responses="363.621261748971" signaltonoises="5.08904186215362" noises="10.8845329198673" />
            <fragment mz="1066.62548828125" charge="1" ion="b10" responses="0" signaltonoises="1" noises="2.86207854438622" />
            <fragment mz="955.593505859375" charge="1" ion="y9" responses="750.24122623906" signaltonoises="44.7504040051385" noises="2.34389090359049" />
          </peptide>
        </decoy>
      </peptide>
      <peptide id="sp|P62851|RS25_HUMAN.LIT[Dhy]PAVVSER.2.0.9993.False" updatedrts="41.0279959421712" scores="255470869603117" fdr="0" recomputedscores="5.87896517310786" predictedrts="40.5425339503903" irts="41.1143777694266" pwhh="8.133032197689424">
        <fragment mz="660.3674927" charge="1" ion="y6" responses="79926.7017925987" signaltonoises="122.977084833087" noises="39.6121951860153" />
        <fragment mz="840.4573975" charge="1" ion="y8" responses="0" signaltonoises="1" noises="20.0537929923176" />
        <fragment mz="589.3303833" charge="1" ion="y5" responses="63567.5710174727" signaltonoises="126.313249877422" noises="28.5738136201246" />
        <fragment mz="757.4202881" charge="1" ion="y7" responses="359029.156627703" signaltonoises="685.710594700393" noises="29.8199860228389" />
        <fragment mz="490.2619934" charge="1" ion="y4" responses="70430.1665199071" signaltonoises="155.841421699732" noises="28.5202850634548" />
        <fragment mz="391.193573" charge="1" ion="y3" responses="25872.3062226129" signaltonoises="78.2727130966921" noises="22.8869632723113" />
        <decoy>
          <peptide id="sp|P62851|RS25_HUMAN.ESVVAPT[Dhy]ILR.2.0.9993.True" updatedrts="38.9929499061038" scores="38422206.8952936" fdr="0.7900194426442" recomputedscores="-0.94599761589071" predictedrts="40.5425339503903" irts="39.0959496666368" pwhh="2.4826195328648124">
            <fragment mz="652.4140625" charge="1" ion="y6" responses="357.653931321303" signaltonoises="9.28569326009208" noises="7.83810792893605" />
            <fragment mz="850.5509033203125" charge="1" ion="y8" responses="91.6235615108509" signaltonoises="5.89495944615903" noises="2.8009243317333" />
            <fragment mz="581.376953125" charge="1" ion="y5" responses="242.939105288188" signaltonoises="6.00291884159652" noises="7.84809867422831" />
            <fragment mz="751.48248291015625" charge="1" ion="y7" responses="0" signaltonoises="1" noises="5.38772970916915" />
            <fragment mz="484.32418823242188" charge="1" ion="y4" responses="248.845078514403" signaltonoises="4.36226854462507" noises="10.5557746870227" />
            <fragment mz="401.28707885742188" charge="1" ion="y3" responses="395.956019900627" signaltonoises="10.2242473157726" noises="8.55543452246518" />
          </peptide>
        </decoy>
      </peptide>
      <peptide id="sp|P62851|RS25_HUMAN.AALQELLSK.2.0.9975.False" updatedrts="49.2800981441894" scores="6.36382045733428E+15" fdr="0" recomputedscores="6.38049147920096" predictedrts="48.9484657458274" irts="49.2990943293696" pwhh="8.4680815139035488">
        <fragment mz="717.4141235" charge="1" ion="y6" responses="137258.340484364" signaltonoises="245.363664824364" noises="32.5958036496384" />
        <fragment mz="830.4981689" charge="1" ion="y7" responses="104680.399539349" signaltonoises="331.849062271941" noises="19.5156214182928" />
        <fragment mz="589.3555298" charge="1" ion="y5" responses="98979.9923021506" signaltonoises="170.856178133901" noises="32.5433508667673" />
        <fragment mz="626.3508301" charge="1" ion="b6" responses="9737.57422339096" signaltonoises="19.8730953873169" noises="28.5537343057192" />
        <fragment mz="513.2667236" charge="1" ion="b5" responses="6162.19171184196" signaltonoises="16.5946654801846" noises="24.6682890412681" />
        <fragment mz="901.5353394" charge="1" ion="y8" responses="16412.1703146249" signaltonoises="90.9865539674276" noises="11.3640162558026" />
        <decoy>
          <peptide id="sp|P62851|RS25_HUMAN.SLLEQLAAK.2.0.9975.True" updatedrts="48.8054848278572" scores="8201629.12848989" fdr="1" recomputedscores="-2.49013780755971" predictedrts="48.9484657458274" irts="48.8283566464548" pwhh="13.348049024429995">
            <fragment mz="659.37225341796875" charge="1" ion="y6" responses="12954.4817268277" signaltonoises="16.2282879410954" noises="35.230933909091" />
            <fragment mz="772.45635986328125" charge="1" ion="y7" responses="1220.7962448669" signaltonoises="7.54398965760582" noises="24.6525557667618" />
            <fragment mz="530.32965087890625" charge="1" ion="y5" responses="4722.79950530724" signaltonoises="17.1188082475056" noises="25.3675617476701" />
            <fragment mz="684.39263916015625" charge="1" ion="b6" responses="6588.6962164344" signaltonoises="19.7596267128825" noises="25.5847163692841" />
            <fragment mz="571.30859375" charge="1" ion="b5" responses="915.255115154689" signaltonoises="8.92928472933378" noises="30.2603000070352" />
            <fragment mz="885.5404052734375" charge="1" ion="y8" responses="122.1996583603" signaltonoises="3.48150571604426" noises="8.59031503821794" />
          </peptide>
        </decoy>
      </peptide>
      <peptide id="sp|P62851|RS25_HUMAN.DKLNNLVLFDK.3.0.9975.False" updatedrts="53.0243162814397" scores="3.05824449779412E+15" fdr="0" recomputedscores="6.83078582188781" predictedrts="52.8015394674755" irts="53.0127376461593" pwhh="8.2441235227352241">
        <fragment mz="522.2922363" charge="1" ion="y4" responses="111059.955352304" signaltonoises="156.120890196882" noises="42.7147326408897" />
        <fragment mz="797.4515991" charge="1" ion="b7" responses="9849.3712587048" signaltonoises="42.4683310064662" noises="13.9568493507339" />
        <fragment mz="621.3606567" charge="1" ion="y5" responses="89325.3840520248" signaltonoises="192.21080067141" noises="27.0176609782926" />
        <fragment mz="698.3831787" charge="1" ion="b6" responses="32039.7755363774" signaltonoises="114.820573178942" noises="17.980916640805" />
        <fragment mz="585.2990723" charge="1" ion="b5" responses="62503.9788360945" signaltonoises="129.957567680304" noises="30.835751699475" />
        <fragment mz="734.4447021" charge="1" ion="y6" responses="0" signaltonoises="1" noises="17.1249751932653" />
        <decoy>
          <peptide id="sp|P62851|RS25_HUMAN.DFLVLNNLKDK.3.0.9975.True" updatedrts="53.0300558008593" scores="2511769.80202024" fdr="1" recomputedscores="-2.25470654637391" predictedrts="52.8015394674755" irts="53.0184302973759" pwhh="1.0428162629474764">
            <fragment mz="503.31878662109375" charge="1" ion="y4" responses="159.695408980197" signaltonoises="3.09079366442923" noises="26.870840607442" />
            <fragment mz="816.425048828125" charge="1" ion="b7" responses="719.140907507907" signaltonoises="5.83234498152076" noises="13.2744057947507" />
            <fragment mz="617.3616943359375" charge="1" ion="y5" responses="3542.02432930991" signaltonoises="9.43589079519181" noises="26.0481084436565" />
            <fragment mz="702.382080078125" charge="1" ion="b6" responses="215.198180723073" signaltonoises="3.64508555015281" noises="18.2331598405401" />
            <fragment mz="588.33917236328125" charge="1" ion="b5" responses="680.798367067464" signaltonoises="4.16679696471548" noises="21.060336571753" />
            <fragment mz="731.40460205078125" charge="1" ion="y6" responses="427.164969282361" signaltonoises="5.15453749788802" noises="15.618391185918" />
          </peptide>
        </decoy>
      </peptide>
      <peptide id="sp|P62851|RS25_HUMAN.PNYKLITPAVVSER.3.0.9108.False" updatedrts="41.0314215668742" scores="10138038596408.3" fdr="0" recomputedscores="4.47757772709293" predictedrts="40.6946964908042" irts="41.1177754209036" pwhh="8.133032197689424">
        <fragment mz="757.4202881" charge="1" ion="y7" responses="359029.156627703" signaltonoises="676.520919739105" noises="30.2250525490975" />
        <fragment mz="660.3674927" charge="1" ion="y6" responses="79926.7017925987" signaltonoises="113.800297339512" noises="42.8064987675915" />
        <fragment mz="589.3303833" charge="1" ion="y5" responses="63567.5710174727" signaltonoises="124.218690729353" noises="29.0556214894706" />
        <fragment mz="858.4679565" charge="1" ion="y8" responses="237971.544067076" signaltonoises="417.321426149791" noises="32.725245032481" />
        <fragment mz="642.371521" charge="2" ion="b12" responses="0" signaltonoises="1" noises="23.0475380431559" />
        <fragment mz="971.552002" charge="1" ion="y9" responses="0" signaltonoises="1" noises="14.3043750989875" />
        <decoy>
          <peptide id="sp|P62851|RS25_HUMAN.ESVVAPTILKYNPR.3.0.9108.True" updatedrts="41.3438960967797" scores="6489.1912061346" fdr="1" recomputedscores="-4.71310830459417" predictedrts="40.6946964908042" irts="41.4276983225919" pwhh="3.91586880645792">
            <fragment mz="903.54107666015625" charge="1" ion="y7" responses="3278.46328004185" signaltonoises="28.026355290329" noises="10.9918345886139" />
            <fragment mz="790.45697021484375" charge="1" ion="y6" responses="581.718202058657" signaltonoises="6.37128696670572" noises="17.2715954048882" />
            <fragment mz="677.3729248046875" charge="1" ion="y5" responses="0" signaltonoises="1" noises="28.4178144873608" />
            <fragment mz="1004.5887451171875" charge="1" ion="y8" responses="0" signaltonoises="1" noises="2.79871671173501" />
            <fragment mz="658.366455078125" charge="2" ion="b12" responses="1993.61535016682" signaltonoises="7.87525992763215" noises="25.5285706272798" />
            <fragment mz="1101.6414794921875" charge="1" ion="y9" responses="38.8065644717201" signaltonoises="104.64048281297" noises="0.157803206840832" />
          </peptide>
        </decoy>
      </peptide>
      <peptide id="sp|P62851|RS25_HUMAN.[AAR]-IT[Pho]PAVVSER.2.0.5401.False" updatedrts="41.0279959421712" scores="2.2113460214819E+15" fdr="0" recomputedscores="6.81628049114866" predictedrts="40.9072521942899" irts="41.1143777694266" pwhh="8.133032197689424">
        <fragment mz="660.3674927" charge="1" ion="y6" responses="78426.2370587396" signaltonoises="109.424967361751" noises="44.2722802888966" />
        <fragment mz="590.2949219" charge="1" ion="b5" responses="0" signaltonoises="1" noises="31.8216830622046" />
        <fragment mz="589.3303833" charge="1" ion="y5" responses="63567.5710174727" signaltonoises="111.586842204385" noises="32.3447746028954" />
        <fragment mz="757.4202881" charge="1" ion="y7" responses="359029.156627703" signaltonoises="683.521951008498" noises="29.9154698975045" />
        <fragment mz="689.3633423" charge="1" ion="b6" responses="0" signaltonoises="1" noises="29.721468434675" />
        <fragment mz="490.2619934" charge="1" ion="y4" responses="70430.1665199071" signaltonoises="146.358503265665" noises="30.3681827321141" />
        <decoy>
          <peptide id="sp|P62851|RS25_HUMAN.[AAR]-ESVVAPT[Pho]IR.2.0.5401.True" updatedrts="42.5010496391142" scores="17136274.8454771" fdr="0.983916745506149" recomputedscores="-1.27900913076032" predictedrts="40.9072521942899" irts="42.5754026927613" pwhh="6.6928194305448407">
            <fragment mz="736.37530517578125" charge="1" ion="y6" responses="8081.06380775626" signaltonoises="34.5009789007137" noises="27.6179584854396" />
            <fragment mz="514.28717041015625" charge="1" ion="b5" responses="3574.80846075621" signaltonoises="13.0476760908737" noises="40.2612223082177" />
            <fragment mz="637.306884765625" charge="1" ion="y5" responses="0" signaltonoises="1" noises="17.4595586633621" />
            <fragment mz="835.4437255859375" charge="1" ion="y7" responses="0" signaltonoises="1" noises="23.0577123527451" />
            <fragment mz="611.33990478515625" charge="1" ion="b6" responses="29469.3587000157" signaltonoises="82.9453741203485" noises="26.8228348580317" />
            <fragment mz="566.269775390625" charge="1" ion="y4" responses="1195.32850347483" signaltonoises="8.45541453863713" noises="24.2494083483783" />
          </peptide>
        </decoy>
      </peptide>
    </protein>
    <protein id="sp|P35613|BASI_HUMAN">
      <peptide id="sp|P35613|BASI_HUMAN.SELHIENLN[Dea]MEADPGQYR.3.1.False" updatedrts="50.5986732645113" scores="1008191357953.63" fdr="0.000899685110211426" recomputedscores="1.98129792600778" predictedrts="50.6216689151785" irts="50.6069021289613" pwhh="5.3564311943461433">
        <fragment mz="936.4785156" charge="1" ion="b8" responses="7702.79483664199" signaltonoises="36.3080621629021" noises="16.0551676608936" />
        <fragment mz="823.3944702" charge="1" ion="b7" responses="7192.61201827778" signaltonoises="33.296969218419" noises="19.8788287947136" />
        <fragment mz="735.342041" charge="1" ion="y6" responses="6920.16611889209" signaltonoises="18.9599724335858" noises="22.1918420049048" />
        <fragment mz="890.3963623" charge="2" ion="b16" responses="595.501801832594" signaltonoises="4.69389749000702" noises="18.1012324437836" />
        <fragment mz="806.3791504" charge="1" ion="y7" responses="10427.6582842456" signaltonoises="53.114709566644" noises="18.2525941716051" />
        <fragment mz="935.4217529" charge="1" ion="y8" responses="7037.07681415316" signaltonoises="25.8011769345411" noises="16.7918361322488" />
        <decoy>
          <peptide id="sp|P35613|BASI_HUMAN.YQGPDAEMN[Dea]LNEIHLESR.3.1.True" updatedrts="50.6162413336122" scores="47890527.5657771" fdr="1" recomputedscores="-2.34199542312046" predictedrts="50.6216689151785" irts="50.624326739391" pwhh="3.2199833519133412">
            <fragment mz="892.35052490234375" charge="1" ion="b8" responses="0" signaltonoises="1" noises="10.8670632633775" />
            <fragment mz="761.31005859375" charge="1" ion="b7" responses="645.819044837976" signaltonoises="6.76956347473071" noises="15.6262575361866" />
            <fragment mz="754.42059326171875" charge="1" ion="y6" responses="131.10470423048" signaltonoises="3.04644737981766" noises="15.6324935405213" />
            <fragment mz="928.4119873046875" charge="2" ion="b16" responses="0" signaltonoises="1" noises="19.454590959571" />
            <fragment mz="883.46319580078125" charge="1" ion="y7" responses="0" signaltonoises="1" noises="19.8688237231927" />
            <fragment mz="997.50616455078125" charge="1" ion="y8" responses="456.076300069136" signaltonoises="5.98321456343919" noises="14.8367910714701" />
          </peptide>
        </decoy>
      </peptide>
      <peptide id="sp|P35613|BASI_HUMAN.SSEHINEGETAMLVC[CAM]K.3.1.False" updatedrts="36.6146048414294" scores="38890013905931.7" fdr="0" recomputedscores="4.62197650831322" predictedrts="36.0655252531939" irts="36.7370258724867" pwhh="6.4865654502227512">
        <fragment mz="797.3424072" charge="1" ion="b7" responses="6399.10650353914" signaltonoises="14.8385835860072" noises="27.5265958139044" />
        <fragment mz="822.4212036" charge="1" ion="y7" responses="5062.5533348227" signaltonoises="15.0004413458338" noises="28.8787696218336" />
        <fragment mz="983.4064941" charge="1" ion="b9" responses="9157.62105911331" signaltonoises="49.5926585776731" noises="13.7264134162751" />
        <fragment mz="721.3735352" charge="1" ion="y6" responses="7463.45098481392" signaltonoises="31.15722219716" noises="21.473537449498" />
        <fragment mz="650.3364258" charge="1" ion="y5" responses="15632.2438192701" signaltonoises="60.7924794073893" noises="18.1450065099623" />
        <fragment mz="1155.491211" charge="1" ion="b11" responses="1772.67692079864" signaltonoises="45.3326183179637" noises="4.09315213208972" />
        <decoy>
          <peptide id="sp|P35613|BASI_HUMAN.SC[CAM]VLMATEGENIHESK.3.1.True" updatedrts="38.3476174890925" scores="31600214.5882151" fdr="1" recomputedscores="-1.77292500576621" predictedrts="36.0655252531939" irts="38.4558869540242" pwhh="7.2865114994043445">
            <fragment mz="763.34771728515625" charge="1" ion="b7" responses="2773.31661016133" signaltonoises="16.3537845433112" noises="13.1330446323973" />
            <fragment mz="856.4158935546875" charge="1" ion="y7" responses="2191.76092381917" signaltonoises="10.2356615583398" noises="18.1494355836154" />
            <fragment mz="949.4117431640625" charge="1" ion="b9" responses="251.430022492137" signaltonoises="3.67036836166169" noises="18.9199208119544" />
            <fragment mz="727.37335205078125" charge="1" ion="y6" responses="1098.74315865676" signaltonoises="8.38420224808696" noises="16.4242901566823" />
            <fragment mz="613.33038330078125" charge="1" ion="y5" responses="688.132820094954" signaltonoises="5.88586211516247" noises="26.0545088398004" />
            <fragment mz="1192.497314453125" charge="1" ion="b11" responses="22.3024239217333" signaltonoises="3.0793886878966" noises="3.91485632502291" />
          </peptide>
        </decoy>
      </peptide>
      <peptide id="sp|P35613|BASI_HUMAN.SESVPPVTDWAWYK.2.0.9999.False" updatedrts="65.8047347520051" scores="7797714071394.64" fdr="0" recomputedscores="4.3173774526607" predictedrts="66.1889998065383" irts="65.6887928061952" pwhh="9.4203553244177325">
        <fragment mz="1262.620483" charge="1" ion="y10" responses="17819.8178637711" signaltonoises="69.651925897729" noises="14.4414482601518" />
        <fragment mz="1165.567627" charge="1" ion="y9" responses="1576.24428647341" signaltonoises="11.7197564980663" noises="14.3461225882691" />
        <fragment mz="969.4464722" charge="1" ion="y7" responses="2928.56490268752" signaltonoises="16.0576870544202" noises="15.5593530424305" />
        <fragment mz="753.3718872" charge="1" ion="y5" responses="2756.93177494245" signaltonoises="10.2249860202803" noises="19.6784222010456" />
        <fragment mz="304.1139221" charge="1" ion="b3" responses="5675.10698457333" signaltonoises="38.0912626530531" noises="10.7574188600707" />
        <fragment mz="496.2554321" charge="1" ion="y3" responses="830.787087188635" signaltonoises="6.89989443380613" noises="16.4943161130866" />
        <decoy>
          <peptide id="sp|P35613|BASI_HUMAN.YWAWDTVPPVSESK.2.0.9999.True" updatedrts="64.9635080416393" scores="1126038786.43289" fdr="0.165684830633284" recomputedscores="0.485798945297756" predictedrts="66.1889998065383" irts="64.8544354487072" pwhh="2.1847290474624748">
            <fragment mz="1058.536376953125" charge="1" ion="y10" responses="404.422054445381" signaltonoises="5.1962202782963" noises="20.5115061793998" />
            <fragment mz="943.50946044921875" charge="1" ion="y9" responses="242.51411718022" signaltonoises="3.54450785362353" noises="20.5350160547928" />
            <fragment mz="743.39337158203125" charge="1" ion="y7" responses="694.716861064567" signaltonoises="3.32205727194524" noises="21.4683125723464" />
            <fragment mz="549.287841796875" charge="1" ion="y5" responses="574.185079570473" signaltonoises="4.39777607965381" noises="14.4375029810941" />
            <fragment mz="421.18704223632813" charge="1" ion="b3" responses="1108.36754129273" signaltonoises="8.60152896082429" noises="13.4260062104128" />
            <fragment mz="363.18743896484375" charge="1" ion="y3" responses="495.595607855893" signaltonoises="7.73647872513272" noises="11.0332306405262" />
          </peptide>
        </decoy>
      </peptide>
      <peptide id="sp|P35613|BASI_HUMAN.SELHIENLNMEADPGQYR.3.0.9997.False" updatedrts="50.6120501176584" scores="4180023525822.86" fdr="0" recomputedscores="2.59893368164762" predictedrts="50.9910250313674" irts="50.6201697483863" pwhh="5.3564311943461433">
        <fragment mz="1050.521484" charge="1" ion="b9" responses="11696.4593690289" signaltonoises="47.6780801301493" noises="18.5708908069472" />
        <fragment mz="1066.46228" charge="1" ion="y9" responses="3813.25553213463" signaltonoises="28.5123068689231" noises="13.4973074948557" />
        <fragment mz="936.4785156" charge="1" ion="b8" responses="7702.79483664199" signaltonoises="36.2623056007283" noises="16.0754264189928" />
        <fragment mz="823.3944702" charge="1" ion="b7" responses="8904.1096045644" signaltonoises="35.7986675353363" noises="19.3027087253243" />
        <fragment mz="806.3791504" charge="1" ion="y7" responses="10427.6582842456" signaltonoises="52.5935596952436" noises="18.4334592273339" />
        <fragment mz="735.342041" charge="1" ion="y6" responses="6920.16611889209" signaltonoises="18.5894736756616" noises="22.6341380075953" />
        <decoy>
          <peptide id="sp|P35613|BASI_HUMAN.YQGPDAEMNLNEIHLESR.3.0.9997.True" updatedrts="52.1646833333333" scores="12519928.7305358" fdr="1" recomputedscores="-2.90373116706773" predictedrts="50.9910250313674" irts="52.1601243539829" pwhh="3.35082142990781">
            <fragment mz="1006.3934936523438" charge="1" ion="b9" responses="93.3592297920879" signaltonoises="3.89106342216408" noises="12.9693204815994" />
            <fragment mz="1110.5902099609375" charge="1" ion="y9" responses="511.517997651927" signaltonoises="5.67397668942631" noises="15.6001062000306" />
            <fragment mz="892.35052490234375" charge="1" ion="b8" responses="128.794058586342" signaltonoises="4.933436109115" noises="10.9945559696523" />
            <fragment mz="761.31005859375" charge="1" ion="b7" responses="310.124167921366" signaltonoises="4.66739434480552" noises="13.0046040003009" />
            <fragment mz="883.46319580078125" charge="1" ion="y7" responses="0" signaltonoises="1" noises="23.580032401208" />
            <fragment mz="754.42059326171875" charge="1" ion="y6" responses="0" signaltonoises="1" noises="16.75268841631" />
          </peptide>
        </decoy>
      </peptide>
      <peptide id="sp|P35613|BASI_HUMAN.GGVVLKEDALPGQK.3.0.9991.False" updatedrts="35.665255203751" scores="25083733.750345" fdr="1" recomputedscores="-1.43960635515882" predictedrts="35.6376815345043" irts="35.795428506087" pwhh="6.7544068062327263">
        <fragment mz="542.3296509" charge="1" ion="y5" responses="5354.2729336175" signaltonoises="25.4111302246788" noises="18.4788985188062" />
        <fragment mz="869.4727173" charge="1" ion="b9" responses="25076.5715661884" signaltonoises="111.133312108533" noises="16.5195799168483" />
        <fragment mz="1197.683716" charge="1" ion="y11" responses="0" signaltonoises="1" noises="0.780091872553718" />
        <fragment mz="857.4363403" charge="1" ion="y8" responses="15518.1779463887" signaltonoises="53.7747315135781" noises="15.7366518400922" />
        <fragment mz="677.3904419" charge="2" ion="y13" responses="0" signaltonoises="1" noises="16.7321584502776" />
        <fragment mz="549.8113403" charge="2" ion="y10" responses="9133.22455019354" signaltonoises="70.6758800329496" noises="12.505499086878" />
        <decoy>
          <peptide id="sp|P35613|BASI_HUMAN.QGPLADEKLVVGGK.3.0.9991.True" updatedrts="37.0980380387041" scores="24844300.4553515" fdr="1" recomputedscores="-1.42241412463184" predictedrts="35.6376815345043" irts="37.2165114142912" pwhh="6.9241034419406482">
            <fragment mz="459.29257202148438" charge="1" ion="y5" responses="1451.65595208407" signaltonoises="8.38933935369502" noises="19.7050477219874" />
            <fragment mz="952.50982666015625" charge="1" ion="b9" responses="113.098445320612" signaltonoises="4.77033399605916" noises="8.41892224475114" />
            <fragment mz="1128.662353515625" charge="1" ion="y11" responses="38.7987418818975" signaltonoises="12.3769467466045" noises="1.33403944724224" />
            <fragment mz="829.51416015625" charge="1" ion="y8" responses="138.232275592718" signaltonoises="6.26012747267714" noises="5.2642071382025" />
            <fragment mz="641.87188720703125" charge="2" ion="y13" responses="150.192602681028" signaltonoises="4.61368769036923" noises="6.8111065160127" />
            <fragment mz="508.29275512695313" charge="2" ion="y10" responses="357.259024594256" signaltonoises="3.42099138942678" noises="30.2165630760214" />
          </peptide>
        </decoy>
      </peptide>
      <peptide id="sp|P35613|BASI_HUMAN.SSEHIN[Dea]EGETAMLVC[CAM]K.3.0.9975.False" updatedrts="36.632049700457" scores="1103365841622.73" fdr="0" recomputedscores="3.07485794466738" predictedrts="36.5374287586321" irts="36.7543282789613" pwhh="6.5517865291236861">
        <fragment mz="822.4212036" charge="1" ion="y7" responses="5738.27228203167" signaltonoises="16.9576076775523" noises="27.6818571053149" />
        <fragment mz="650.3364258" charge="1" ion="y5" responses="16428.5163558505" signaltonoises="58.768468166033" noises="19.0739852842092" />
        <fragment mz="721.3735352" charge="1" ion="y6" responses="7463.45098481392" signaltonoises="29.9243136185891" noises="22.3582664652139" />
        <fragment mz="1085.438232" charge="1" ion="b10" responses="1096.87724486007" signaltonoises="17.1357048538705" noises="8.57634828581676" />
        <fragment mz="683.3230591" charge="2" ion="y12" responses="487.615974830194" signaltonoises="9.28729173266579" noises="15.0120690133677" />
        <fragment mz="406.211853" charge="1" ion="y3" responses="8738.10862563489" signaltonoises="38.1812937710595" noises="18.4361129430667" />
        <decoy>
          <peptide id="sp|P35613|BASI_HUMAN.SC[CAM]VLMATEGEN[Dea]IHESK.3.0.9975.True" updatedrts="36.406723473786" scores="10001499.161973" fdr="1" recomputedscores="-1.98034796595893" predictedrts="36.5374287586321" irts="36.5308420382828" pwhh="1.3135263902744228">
            <fragment mz="857.39996337890625" charge="1" ion="y7" responses="247.306286871325" signaltonoises="4.42168415259702" noises="20.9120016982521" />
            <fragment mz="613.33038330078125" charge="1" ion="y5" responses="2974.60322902764" signaltonoises="11.6938270833055" noises="26.5016787608104" />
            <fragment mz="728.35736083984375" charge="1" ion="y6" responses="0" signaltonoises="1" noises="19.4998611798094" />
            <fragment mz="1078.454345703125" charge="1" ion="b10" responses="220.544293323391" signaltonoises="6.85186852453775" noises="7.81178298983618" />
            <fragment mz="673.79827880859375" charge="2" ion="y12" responses="274.94244077848" signaltonoises="8.85710094172545" noises="5.19660228334958" />
            <fragment mz="363.18743896484375" charge="1" ion="y3" responses="0" signaltonoises="1" noises="14.8927582224804" />
          </peptide>
        </decoy>
      </peptide>
    </protein>
    <protein id="sp|P49773|HINT1_HUMAN">
      <peptide id="sp|P49773|HINT1_HUMAN.MVVNEGSDGGQSVYHVHLHVLGGR.4.1.False" updatedrts="45.2077706355612" scores="1876166731.31636" fdr="0.232708933717579" recomputedscores="0.259267729516452" predictedrts="45.6077660065071" irts="45.2600209415934" pwhh="6.1594223107907782">
        <fragment mz="987.998291" charge="2" ion="y19" responses="3672.67531673641" signaltonoises="91.8823971474199" noises="2.91114157086236" />
        <fragment mz="888.5162354" charge="1" ion="y8" responses="8540.24223265135" signaltonoises="38.5662138013356" noises="16.7412203634024" />
        <fragment mz="1473.807373" charge="1" ion="y13" responses="0" signaltonoises="1" noises="0.0499810909090909" />
        <fragment mz="702.0155029" charge="3" ion="y20" responses="751.185292126322" signaltonoises="203.064061625595" noises="0.624440210406686" />
        <fragment mz="751.4573364" charge="1" ion="y7" responses="3965.04181046883" signaltonoises="27.8440002108971" noises="10.0037071243112" />
        <fragment mz="740.0297852" charge="3" ion="y21" responses="1171.17042453447" signaltonoises="41.6843398214237" noises="3.83030705388034" />
        <decoy>
          <peptide id="sp|P49773|HINT1_HUMAN.GGLVHLHVHYVSQGGDSGENVVMR.4.1.True" updatedrts="47.3784848458022" scores="5271.5852718346" fdr="1" recomputedscores="-5.76518826835165" predictedrts="45.6077660065071" irts="47.4130093690898" pwhh="3.153829959893764">
            <fragment mz="1042.5025634765625" charge="2" ion="y19" responses="758.597162801363" signaltonoises="5.70348496791806" noises="19.8025760778289" />
            <fragment mz="891.435302734375" charge="1" ion="y8" responses="887.894588921399" signaltonoises="8.00293280154692" noises="18.3782351580033" />
            <fragment mz="1335.595703125" charge="1" ion="y13" responses="0" signaltonoises="1" noises="2.53855645739019" />
            <fragment mz="741.02374267578125" charge="3" ion="y20" responses="36.5604496271564" signaltonoises="6.63380774272411" noises="2.4282417679206" />
            <fragment mz="804.40325927734375" charge="1" ion="y7" responses="0" signaltonoises="1" noises="26.3199706244668" />
            <fragment mz="774.04656982421875" charge="3" ion="y21" responses="110.696442237291" signaltonoises="7.07217485782537" noises="2.56774118772513" />
          </peptide>
        </decoy>
      </peptide>
      <peptide id="sp|P49773|HINT1_HUMAN.QVARPGGDTIFGK.3.1.False" updatedrts="36.3849" scores="8339454.09690697" fdr="1" recomputedscores="-1.80314440404009" predictedrts="34.5942005987319" irts="36.5091967722744" pwhh="9.46183133998277">
        <fragment mz="609.3355103" charge="2" ion="y12" responses="253.233869739315" signaltonoises="3.49657313084243" noises="29.1893989483343" />
        <fragment mz="737.3828125" charge="1" ion="y7" responses="0" signaltonoises="1" noises="17.0706283952782" />
        <fragment mz="1118.595337" charge="1" ion="y11" responses="77.6476911621751" signaltonoises="138.989451445214" noises="0.134886497191243" />
        <fragment mz="995.5268555" charge="1" ion="b10" responses="2201.23665713487" signaltonoises="20.3152439701339" noises="7.89452597306454" />
        <fragment mz="891.4570313" charge="1" ion="y9" responses="518.116290621434" signaltonoises="7.85633597232422" noises="9.53258728783847" />
        <fragment mz="565.3344116" charge="1" ion="y5" responses="106.892155856669" signaltonoises="3.0894599260555" noises="18.0448337268714" />
        <decoy>
          <peptide id="sp|P49773|HINT1_HUMAN.GFITDGGPRAVQK.3.1.True" updatedrts="34.8124833333333" scores="154764458.598432" fdr="0.557267247153382" recomputedscores="-0.529140193183038" predictedrts="34.5942005987319" irts="34.9496202648906" pwhh="8.2274498340882438">
            <fragment mz="644.85406494140625" charge="2" ion="y12" responses="575.700962359894" signaltonoises="7.32189308669781" noises="7.2845527167142" />
            <fragment mz="755.4522705078125" charge="1" ion="y7" responses="0" signaltonoises="1" noises="10.9781765443628" />
            <fragment mz="1141.6324462890625" charge="1" ion="y11" responses="204.314660983237" signaltonoises="205.884245396954" noises="0.085272403691737" />
            <fragment mz="972.48974609375" charge="1" ion="b10" responses="100.88363315873" signaltonoises="3.91857971117316" noises="9.76013232948625" />
            <fragment mz="927.50067138671875" charge="1" ion="y9" responses="46.6576425338592" signaltonoises="3.26822978530633" noises="7.716821941036" />
            <fragment mz="601.37799072265625" charge="1" ion="y5" responses="261.687695961617" signaltonoises="3.28010948852563" noises="14.6226375884457" />
          </peptide>
        </decoy>
      </peptide>
      <peptide id="sp|P49773|HINT1_HUMAN.C[CAM]LAFHDISPQAPTHFLVIPK.4.0.9999.False" updatedrts="63.0393347072861" scores="11785544.0888297" fdr="1" recomputedscores="-1.77899030957768" predictedrts="63.5733507410045" irts="62.9459746749143" pwhh="11.380145344172453">
        <fragment mz="857.3974609" charge="1" ion="b7" responses="1740.11450569439" signaltonoises="8.54938049549673" noises="22.377511029766" />
        <fragment mz="944.4294434" charge="1" ion="b8" responses="4440.24400810016" signaltonoises="20.8766995925399" noises="14.6357379308378" />
        <fragment mz="1146.103882" charge="2" ion="y20" responses="0" signaltonoises="1" noises="0.0499810909090909" />
        <fragment mz="1347.77832" charge="1" ion="y12" responses="429.664558439634" signaltonoises="20.8192107457464" noises="1.54342170145736" />
        <fragment mz="744.3133545" charge="1" ion="b6" responses="7925.31147818843" signaltonoises="22.6737509494052" noises="15.319201195521" />
        <fragment mz="673.3667603" charge="3" ion="y18" responses="3034.95671045013" signaltonoises="10.6243569546805" noises="31.9871680773396" />
        <decoy>
          <peptide id="sp|P49773|HINT1_HUMAN.PIVLFHTPAQPSIDHFALC[CAM]K.4.0.9999.True" updatedrts="61.4861833333333" scores="513611.499184991" fdr="1" recomputedscores="-3.16149756981233" predictedrts="63.5733507410045" irts="61.4055061422561" pwhh="1.152324261697808">
            <fragment mz="808.4715576171875" charge="1" ion="b7" responses="225.849310644638" signaltonoises="3.00262576822912" noises="14.956186877831" />
            <fragment mz="905.52435302734375" charge="1" ion="b8" responses="1173.47916662543" signaltonoises="10.3990557024009" noises="11.6147812823235" />
            <fragment mz="1146.1038818359375" charge="2" ion="y20" responses="38.8499999998747" signaltonoises="330.484680254878" noises="0.0499810909090909" />
            <fragment mz="1386.6834716796875" charge="1" ion="y12" responses="106.094833012541" signaltonoises="16.2138054840085" noises="1.94538118958696" />
            <fragment mz="707.42388916015625" charge="1" ion="b6" responses="154.924093618961" signaltonoises="3.43601458651906" noises="24.378648720385" />
            <fragment mz="694.35943603515625" charge="3" ion="y18" responses="0" signaltonoises="1" noises="67.2126547531463" />
          </peptide>
        </decoy>
      </peptide>
      <peptide id="sp|P49773|HINT1_HUMAN.MVVNEGSDGGQ[Dea]SVYHVHLHVLGGR.4.0.9998.False" updatedrts="45.1858679546196" scores="37184554.8969306" fdr="1" recomputedscores="-1.44364111385047" predictedrts="45.5275610628951" irts="45.2382971152252" pwhh="6.1594223107907782">
        <fragment mz="888.5162354" charge="1" ion="y8" responses="8540.24223265135" signaltonoises="39.0087944724929" noises="16.5512801039142" />
        <fragment mz="751.4573364" charge="1" ion="y7" responses="3965.04181046883" signaltonoises="27.8120028017655" noises="10.0152162814176" />
        <fragment mz="987.5846558" charge="1" ion="y9" responses="6570.39532864436" signaltonoises="36.1481412621087" noises="12.8817758852666" />
        <fragment mz="773.3806152" charge="3" ion="y22" responses="21250.0578030623" signaltonoises="42.7905128987849" noises="25.0262323056715" />
        <fragment mz="659.3292847" charge="3" ion="y19" responses="3858.54566394638" signaltonoises="15.7333241064019" noises="19.525900135455" />
        <fragment mz="1473.807373" charge="1" ion="y13" responses="0" signaltonoises="1" noises="0.0499810909090909" />
        <decoy>
          <peptide id="sp|P49773|HINT1_HUMAN.GGLVHLHVHYVSQ[Dea]GGDSGENVVMR.4.0.9998.True" updatedrts="47.1698730948204" scores="28891471.702013" fdr="1" recomputedscores="-2.00698242168188" predictedrts="45.5275610628951" irts="47.2061011157672" pwhh="1.4660780712160011">
            <fragment mz="891.435302734375" charge="1" ion="y8" responses="2572.7632860577" signaltonoises="10.7766504902729" noises="19.1637768455583" />
            <fragment mz="804.40325927734375" charge="1" ion="y7" responses="274.171241860927" signaltonoises="3.99345177301029" noises="27.4276272145817" />
            <fragment mz="1006.4622192382813" charge="1" ion="y9" responses="0" signaltonoises="1" noises="18.1463208666098" />
            <fragment mz="812.06927490234375" charge="3" ion="y22" responses="117.687282514813" signaltonoises="231.44962729975" noises="0.0906656595585197" />
            <fragment mz="695.66546630859375" charge="3" ion="y19" responses="108.170005176979" signaltonoises="17.6952773284669" noises="1.91672335556055" />
            <fragment mz="1336.5797119140625" charge="1" ion="y13" responses="154.560674725832" signaltonoises="5.97894069273513" noises="2.90995855424574" />
          </peptide>
        </decoy>
      </peptide>
      <peptide id="sp|P49773|HINT1_HUMAN.Q[Dea]VARPGGDTIFGK.3.0.9992.False" updatedrts="35.3212025153931" scores="9965474.6692025" fdr="1" recomputedscores="-1.72603741692038" predictedrts="34.4223472657506" irts="35.4541853092677" pwhh="2.3749838159540437">
        <fragment mz="1217.663696" charge="1" ion="y12" responses="25.8154877622549" signaltonoises="102.136032461287" noises="0.064260303854414" />
        <fragment mz="1118.595337" charge="1" ion="y11" responses="77.6444888740221" signaltonoises="125.647999200928" noises="0.131445839766873" />
        <fragment mz="1328.695679" charge="1" ion="b13" responses="0" signaltonoises="1" noises="0.0585736593262615" />
        <fragment mz="891.4570313" charge="1" ion="y9" responses="262.540418658519" signaltonoises="4.77358302946407" noises="12.4386489711699" />
        <fragment mz="565.3344116" charge="1" ion="y5" responses="0" signaltonoises="1" noises="17.2484040573081" />
        <fragment mz="524.2827148" charge="2" ion="y10" responses="0" signaltonoises="1" noises="19.3075885542709" />
        <decoy>
          <peptide id="sp|P49773|HINT1_HUMAN.GFITDGGPRAVQ[Dea]K.3.0.9992.True" updatedrts="33.1009428854836" scores="1663637.26006269" fdr="1" recomputedscores="-2.50549762632725" predictedrts="34.4223472657506" irts="33.2520560438486" pwhh="2.9310402251500207">
            <fragment mz="1289.684814453125" charge="1" ion="y12" responses="38.8499999998742" signaltonoises="330.484680254878" noises="0.0499810909090909" />
            <fragment mz="1142.616455078125" charge="1" ion="y11" responses="43.9430691655013" signaltonoises="373.815555545457" noises="0.0499810909090909" />
            <fragment mz="1328.6956787109375" charge="1" ion="b13" responses="0" signaltonoises="1" noises="0.0511974367094611" />
            <fragment mz="928.48468017578125" charge="1" ion="y9" responses="218.820872779105" signaltonoises="5.79936844766997" noises="6.81555030799613" />
            <fragment mz="602.362060546875" charge="1" ion="y5" responses="0" signaltonoises="1" noises="28.4469517520995" />
            <fragment mz="515.26983642578125" charge="2" ion="y10" responses="2467.04653532876" signaltonoises="6.75970373152423" noises="25.0266772174035" />
          </peptide>
        </decoy>
      </peptide>
      <peptide id="sp|P49773|HINT1_HUMAN.AQVARPGGDTIFGK.3.0.9987.False" updatedrts="34.6885649907602" scores="827808532699.682" fdr="0" recomputedscores="3.0292547507015" predictedrts="34.6161095041334" irts="34.8267138241184" pwhh="7.93653767989027">
        <fragment mz="609.3355103" charge="2" ion="y12" responses="218361.017536847" signaltonoises="457.94743179476" noises="28.3443893838244" />
        <fragment mz="1118.595337" charge="1" ion="y11" responses="0" signaltonoises="1" noises="3.56797495764349" />
        <fragment mz="565.3344116" charge="1" ion="y5" responses="11599.2971536776" signaltonoises="41.3363584465453" noises="22.1150251497897" />
        <fragment mz="852.432251" charge="1" ion="b9" responses="0" signaltonoises="1" noises="13.5022123373312" />
        <fragment mz="1345.72229" charge="1" ion="y13" responses="0" signaltonoises="1" noises="0.0499810909090909" />
        <fragment mz="891.4570313" charge="1" ion="y9" responses="15787.2197619903" signaltonoises="80.2272986643563" noises="14.024033186953" />
        <decoy>
          <peptide id="sp|P49773|HINT1_HUMAN.GFITDGGPRAVQAK.3.0.9987.True" updatedrts="33.7390857689663" scores="561838466.856963" fdr="0.383838383838384" recomputedscores="-0.113638874695562" predictedrts="34.6161095041334" irts="33.8849879317709" pwhh="4.2795879866574351">
            <fragment mz="606.83837890625" charge="2" ion="y12" responses="0" signaltonoises="1" noises="8.27601972469757" />
            <fragment mz="1099.58544921875" charge="1" ion="y11" responses="142.861646610489" signaltonoises="10.8900969857158" noises="2.9745610275911" />
            <fragment mz="516.31402587890625" charge="1" ion="y5" responses="774.741047340258" signaltonoises="7.23686305511494" noises="19.2553689451787" />
            <fragment mz="901.45263671875" charge="1" ion="b9" responses="5240.31678630568" signaltonoises="41.7286243778425" noises="13.4351284347483" />
            <fragment mz="1359.7379150390625" charge="1" ion="y13" responses="0" signaltonoises="1" noises="0.0499810909090909" />
            <fragment mz="883.51080322265625" charge="1" ion="y9" responses="507.395296680371" signaltonoises="11.5274269250287" noises="7.49368123033716" />
          </peptide>
        </decoy>
      </peptide>
    </protein>
    <protein id="sp|Q9H0U4|RAB1B_HUMAN">
      <peptide id="sp|Q9H0U4|RAB1B_HUMAN.NATNVEQAFMTMAAEIK.3.1.False" updatedrts="83.1881316865277" scores="6536831403417.57" fdr="0" recomputedscores="4.30247568951417" predictedrts="83.3534223500491" irts="82.930239079516" pwhh="9.6987357261305913">
        <fragment mz="763.4018555" charge="1" ion="y7" responses="10939.9506737248" signaltonoises="44.3514215247739" noises="12.836211418782" />
        <fragment mz="894.4423218" charge="1" ion="y8" responses="7351.64769428654" signaltonoises="40.791821747309" noises="11.1777058912429" />
        <fragment mz="975.453064" charge="1" ion="b9" responses="2171.7000167101" signaltonoises="27.3566444297219" noises="4.98406838869266" />
        <fragment mz="662.354187" charge="1" ion="y6" responses="4305.90443397964" signaltonoises="25.7701691986247" noises="11.5161777487737" />
        <fragment mz="828.3846436" charge="1" ion="b8" responses="3884.64063304514" signaltonoises="29.1461559229124" noises="9.17184741353042" />
        <fragment mz="1041.510742" charge="1" ion="y9" responses="3102.48564343427" signaltonoises="56.4909065995679" noises="5.16445330056163" />
        <decoy>
          <peptide id="sp|Q9H0U4|RAB1B_HUMAN.IEAAMTMFAQEVNTANK.3.1.True" updatedrts="83.7981840914634" scores="934690095.983218" fdr="0.154300479881875" recomputedscores="0.516901752672014" predictedrts="83.3534223500491" irts="83.5353098722515" pwhh="2.0122101630449212">
            <fragment mz="775.39447021484375" charge="1" ion="y7" responses="0" signaltonoises="1" noises="9.49420376268471" />
            <fragment mz="903.45306396484375" charge="1" ion="y8" responses="235.133073940241" signaltonoises="3.75694157738591" noises="17.0768566265576" />
            <fragment mz="966.44232177734375" charge="1" ion="b9" responses="61.0553049139352" signaltonoises="6.07395262799915" noises="4.94581074175909" />
            <fragment mz="646.35186767578125" charge="1" ion="y6" responses="177.35416720881" signaltonoises="4.31437821251226" noises="10.5457964065647" />
            <fragment mz="895.40521240234375" charge="1" ion="b8" responses="296.284557824589" signaltonoises="6.83867105570371" noises="7.85273191126361" />
            <fragment mz="974.49017333984375" charge="1" ion="y9" responses="0" signaltonoises="1" noises="8.34546521540771" />
          </peptide>
        </decoy>
      </peptide>
      <peptide id="sp|Q9H0U4|RAB1B_HUMAN.EFADSLGIPFLETSAK.2.0.9998.False" updatedrts="77.9453158325454" scores="185003512250.782" fdr="0" recomputedscores="2.72575906533212" predictedrts="78.00562288354" irts="77.7302354088967" pwhh="7.4592992639737883">
        <fragment mz="892.477478" charge="1" ion="y8" responses="25982.8982638804" signaltonoises="136.083507181337" noises="14.4619665748799" />
        <fragment mz="1062.583008" charge="1" ion="y10" responses="18548.7176523684" signaltonoises="57.5499387856194" noises="13.7006987809079" />
        <fragment mz="1377.726074" charge="1" ion="y13" responses="2153.81837444609" signaltonoises="20.3231151140509" noises="7.45996007232684" />
        <fragment mz="535.2722168" charge="1" ion="y5" responses="2902.63788106693" signaltonoises="16.7965326606382" noises="13.7772925619996" />
        <fragment mz="147.1128082" charge="1" ion="y1" responses="0" signaltonoises="1" noises="23.6265579104223" />
        <decoy>
          <peptide id="sp|Q9H0U4|RAB1B_HUMAN.ASTELFPIGLSDAFEK.2.0.9998.True" updatedrts="79.7319506548778" scores="13391201.2818321" fdr="1" recomputedscores="-1.49933318331371" predictedrts="78.00562288354" irts="79.5022807930822" pwhh="4.1697950328655882">
            <fragment mz="866.4254150390625" charge="1" ion="y8" responses="609.308583678" signaltonoises="6.32012339949116" noises="12.5623169130887" />
            <fragment mz="1076.562255859375" charge="1" ion="y10" responses="0" signaltonoises="1" noises="10.5297943679851" />
            <fragment mz="1465.75732421875" charge="1" ion="y13" responses="58.6207486492425" signaltonoises="5.00142765441929" noises="2.90925520981624" />
            <fragment mz="609.287841796875" charge="1" ion="y5" responses="72.9544820641291" signaltonoises="3.63852440053583" noises="10.8381450359434" />
            <fragment mz="147.11280822753906" charge="1" ion="y1" responses="691.792638093112" signaltonoises="4.2643010898958" noises="17.283346289912" />
          </peptide>
        </decoy>
      </peptide>
    </protein>
    <protein id="sp|Q9BRA2|TXD17_HUMAN">
      <peptide id="sp|Q9BRA2|TXD17_HUMAN.SWC[CAM]PDC[CAM]VQAEPVVR.2.1.False" updatedrts="46.1741210094696" scores="733115931961.833" fdr="0" recomputedscores="3.51447229884301" predictedrts="46.3248415564221" irts="46.2184802183218" pwhh="8.32641597262687">
        <fragment mz="1269.62561" charge="1" ion="y11" responses="14630.8970876104" signaltonoises="97.3218449223769" noises="9.3190673277864" />
        <fragment mz="1429.65625" charge="1" ion="y12" responses="1031.57917707223" signaltonoises="17.2916197645784" noises="11.5182756422166" />
        <fragment mz="1057.545898" charge="1" ion="y9" responses="2709.46888342047" signaltonoises="20.9702108567384" noises="8.22575421424301" />
        <fragment mz="897.5152588" charge="1" ion="y8" responses="1880.70073383062" signaltonoises="35.376561300014" noises="3.9099765276627" />
        <fragment mz="1172.572876" charge="1" ion="y10" responses="2491.70521560593" signaltonoises="27.9225080546194" noises="6.17142433650021" />
        <fragment mz="434.1492615" charge="1" ion="b3" responses="1961.8919828817" signaltonoises="33.338647500085" noises="5.9910825078795" />
        <decoy>
          <peptide id="sp|Q9BRA2|TXD17_HUMAN.VVPEAQVC[CAM]DPC[CAM]WSR.2.1.True" updatedrts="46.3190598154839" scores="101703236.945017" fdr="0.473755964553511" recomputedscores="-0.343365583198689" predictedrts="46.3248415564221" irts="46.3622354720405" pwhh="4.8386527944512521">
            <fragment mz="1407.5780029296875" charge="1" ion="y11" responses="116.547756433086" signaltonoises="215.329636533049" noises="0.153420450206072" />
            <fragment mz="1504.6307373046875" charge="1" ion="y12" responses="30.5275189593197" signaltonoises="8.30212075629423" noises="1.80921073812881" />
            <fragment mz="1207.498291015625" charge="1" ion="y9" responses="366.673501362322" signaltonoises="12.5644367245986" noises="4.47653877740234" />
            <fragment mz="1079.439697265625" charge="1" ion="y8" responses="0" signaltonoises="1" noises="3.70582850715684" />
            <fragment mz="1278.535400390625" charge="1" ion="y10" responses="95.9354488683063" signaltonoises="7.88223892045558" noises="3.86460664667225" />
            <fragment mz="296.19686889648438" charge="1" ion="b3" responses="690.59490086442" signaltonoises="19.581776376986" noises="3.66510857458048" />
          </peptide>
        </decoy>
      </peptide>
      <peptide id="sp|Q9BRA2|TXD17_HUMAN.TIFAYFTGSK.2.1.False" updatedrts="61.8086627968938" scores="38042173339497.7" fdr="0" recomputedscores="4.6871946089775" predictedrts="62.2042205942045" irts="61.7253522785532" pwhh="9.5561361796511353">
        <fragment mz="920.4512329" charge="1" ion="y8" responses="71445.4225773592" signaltonoises="160.563454603998" noises="23.2308726935211" />
        <fragment mz="773.3828125" charge="1" ion="y7" responses="19787.5694930909" signaltonoises="49.0642478792271" noises="26.9645742723921" />
        <fragment mz="702.3457031" charge="1" ion="y6" responses="16169.9112655449" signaltonoises="36.5948386311379" noises="26.4126595151013" />
        <fragment mz="362.207428" charge="1" ion="b3" responses="5153.38286347274" signaltonoises="20.3406389071396" noises="18.9809370024806" />
        <fragment mz="433.2445374" charge="1" ion="b4" responses="2597.30038944867" signaltonoises="14.9049510312811" noises="15.6838872376199" />
        <fragment mz="539.2824097" charge="1" ion="y5" responses="9180.03812844316" signaltonoises="23.6767603050483" noises="26.9718538714587" />
        <decoy>
          <peptide id="sp|Q9BRA2|TXD17_HUMAN.SGTFYAFITK.2.1.True" updatedrts="62.9849458411329" scores="20505645.797952" fdr="1" recomputedscores="-1.53846649508005" predictedrts="62.2042205942045" irts="62.8920299414897" pwhh="5.0194734444593374">
            <fragment mz="990.52947998046875" charge="1" ion="y8" responses="262.612127209917" signaltonoises="4.57509304680842" noises="17.2329306462927" />
            <fragment mz="889.4818115234375" charge="1" ion="y7" responses="942.175650755638" signaltonoises="6.8018007719189" noises="21.5790208902346" />
            <fragment mz="742.41339111328125" charge="1" ion="y6" responses="334.574353210475" signaltonoises="4.23320213649719" noises="25.9973885764438" />
            <fragment mz="246.10844421386719" charge="1" ion="b3" responses="1372.02681883012" signaltonoises="12.0823958166465" noises="15.0987694245052" />
            <fragment mz="393.17684936523438" charge="1" ion="b4" responses="0" signaltonoises="1" noises="12.646640805348" />
            <fragment mz="579.35009765625" charge="1" ion="y5" responses="89.2926199919255" signaltonoises="3.62244026944204" noises="11.0767444503326" />
          </peptide>
        </decoy>
      </peptide>
      <peptide id="sp|Q9BRA2|TXD17_HUMAN.YEEVSVSGFEEFHR.3.0.9999.False" updatedrts="50.7440663737935" scores="108493873140.553" fdr="0" recomputedscores="2.48465634068332" predictedrts="51.1836177193468" irts="50.7511079761637" pwhh="5.9365421290135512">
        <fragment mz="1008.453369" charge="1" ion="y8" responses="15296.9447201926" signaltonoises="61.6833010364919" noises="17.035368601964" />
        <fragment mz="588.2888794" charge="1" ion="y4" responses="1397.44841270196" signaltonoises="9.83090330636116" noises="26.7735771495216" />
        <fragment mz="921.4213257" charge="1" ion="y7" responses="11378.5658048364" signaltonoises="25.1897609471492" noises="21.5276294270826" />
        <fragment mz="711.8360596" charge="2" ion="y12" responses="4749.37762375486" signaltonoises="26.3485446128267" noises="13.1199335721147" />
        <fragment mz="717.3314819" charge="1" ion="y5" responses="5688.69892017865" signaltonoises="14.1660036839082" noises="32.7305421080454" />
        <fragment mz="1293.622192" charge="1" ion="y11" responses="453.616531805075" signaltonoises="17.5558851799003" noises="3.99581238517952" />
        <decoy>
          <peptide id="sp|Q9BRA2|TXD17_HUMAN.HFEEFGSVSVEEYR.3.0.9999.True" updatedrts="51.9959828570991" scores="2083733.08643266" fdr="1" recomputedscores="-2.36671139041685" predictedrts="51.1836177193468" irts="51.9928014648933" pwhh="3.2075308333465404">
            <fragment mz="968.46832275390625" charge="1" ion="y8" responses="321.375269139046" signaltonoises="3.83040271964167" noises="18.2277515844354" />
            <fragment mz="596.2674560546875" charge="1" ion="y4" responses="622.408302042462" signaltonoises="5.82483990361677" noises="18.9267039873127" />
            <fragment mz="881.43634033203125" charge="1" ion="y7" responses="7602.58056436051" signaltonoises="19.6357560960308" noises="32.2626214150963" />
            <fragment mz="715.8253173828125" charge="2" ion="y12" responses="103.886763576657" signaltonoises="3.42778636050202" noises="9.72793442560367" />
            <fragment mz="695.33587646484375" charge="1" ion="y5" responses="0" signaltonoises="1" noises="30.1191258668649" />
            <fragment mz="1301.600830078125" charge="1" ion="y11" responses="105.63399199943" signaltonoises="6.94454443870589" noises="8.01106923168711" />
          </peptide>
        </decoy>
      </peptide>
      <peptide id="sp|Q9BRA2|TXD17_HUMAN.VT[Dhy]AVPTLLK.2.0.9993.False" updatedrts="45.4960573384363" scores="54051611614802.6" fdr="0" recomputedscores="4.73994803090178" predictedrts="45.9310761167279" irts="45.5459535310439" pwhh="4.4637130794605">
        <fragment mz="741.4868774" charge="1" ion="y7" responses="54403.8532445162" signaltonoises="446.561445587636" noises="11.648559868602" />
        <fragment mz="571.3813477" charge="1" ion="y5" responses="42658.5996136165" signaltonoises="179.524290171684" noises="22.4487313010293" />
        <fragment mz="670.4497681" charge="1" ion="y6" responses="11392.5463037556" signaltonoises="118.844571966746" noises="9.06435270924649" />
        <fragment mz="254.1499176" charge="1" ion="b3" responses="24112.2164557478" signaltonoises="69.8645540818842" noises="32.6823586637371" />
        <fragment mz="373.2809448" charge="1" ion="y3" responses="0" signaltonoises="1" noises="13.0814620462089" />
        <fragment mz="183.1128082" charge="1" ion="b2" responses="4459.06945985791" signaltonoises="13.0831606971625" noises="42.0546647343387" />
        <decoy>
          <peptide id="sp|Q9BRA2|TXD17_HUMAN.LLTPVAT[Dhy]VK.2.0.9993.True" updatedrts="44.3793978529668" scores="945193255.317114" fdr="0.329933169187478" recomputedscores="-0.00570871380157375" predictedrts="45.9310761167279" irts="44.4384125482984" pwhh="7.8002563643510214">
            <fragment mz="697.42431640625" charge="1" ion="y7" responses="419.368709977015" signaltonoises="6.00616546777503" noises="16.1539157723881" />
            <fragment mz="499.3238525390625" charge="1" ion="y5" responses="10394.786876097" signaltonoises="31.5154594346389" noises="20.7871310631038" />
            <fragment mz="596.37664794921875" charge="1" ion="y6" responses="1290.21996289518" signaltonoises="10.6927029364313" noises="17.40321009571" />
            <fragment mz="328.22308349609375" charge="1" ion="b3" responses="7397.22220474966" signaltonoises="31.3052886926966" noises="14.1097149242492" />
            <fragment mz="329.21832275390625" charge="1" ion="y3" responses="429.351576197247" signaltonoises="7.51230954090134" noises="16.877041913987" />
            <fragment mz="227.17539978027344" charge="1" ion="b2" responses="9736.62094047555" signaltonoises="15.4987012641166" noises="50.7860367512727" />
          </peptide>
        </decoy>
      </peptide>
      <peptide id="sp|Q9BRA2|TXD17_HUMAN.VTAVPTLLK.2.0.9972.False" updatedrts="45.4960573384363" scores="2609268816965.55" fdr="0" recomputedscores="3.42365820750154" predictedrts="45.9244721898812" irts="45.5459535310439" pwhh="4.4637130794605">
        <fragment mz="741.4868774" charge="1" ion="y7" responses="54403.8532445162" signaltonoises="457.680888936121" noises="11.365555913922" />
        <fragment mz="571.3813477" charge="1" ion="y5" responses="42658.5996136165" signaltonoises="179.195115344643" noises="22.4899687936312" />
        <fragment mz="842.5346069" charge="1" ion="y8" responses="19875.6722812577" signaltonoises="163.991124784555" noises="11.8011786753704" />
        <fragment mz="670.4497681" charge="1" ion="y6" responses="11392.5463037556" signaltonoises="119.024446922891" noises="9.05065426251386" />
        <fragment mz="923.5924072" charge="1" ion="b9" responses="0" signaltonoises="1" noises="0.0951238571330016" />
        <fragment mz="371.2471008" charge="2" ion="y7" responses="0" signaltonoises="1" noises="31.8037516632617" />
        <decoy>
          <peptide id="sp|Q9BRA2|TXD17_HUMAN.LLTPVATVK.2.0.9972.True" updatedrts="46.8794684231135" scores="115132767.329355" fdr="0.804010349288486" recomputedscores="-0.964532763044863" predictedrts="45.9244721898812" irts="46.9180678525555" pwhh="12.721654229789923">
            <fragment mz="715.43487548828125" charge="1" ion="y7" responses="982.72612356227" signaltonoises="4.82251370129253" noises="18.3760300153362" />
            <fragment mz="517.33441162109375" charge="1" ion="y5" responses="4939.59698727502" signaltonoises="13.3527233653556" noises="18.3983558507246" />
            <fragment mz="828.5189208984375" charge="1" ion="y8" responses="104.413343331649" signaltonoises="3.52521498554731" noises="8.07752790849986" />
            <fragment mz="614.38720703125" charge="1" ion="y6" responses="472.026543447094" signaltonoises="5.17992193990232" noises="18.610406968513" />
            <fragment mz="923.5924072265625" charge="1" ion="b9" responses="233.089492255135" signaltonoises="192.73515095761" noises="0.0973304126613339" />
            <fragment mz="358.2210693359375" charge="2" ion="y7" responses="1276.23676972086" signaltonoises="6.66204976100094" noises="20.1133660554758" />
          </peptide>
        </decoy>
      </peptide>
      <peptide id="sp|Q9BRA2|TXD17_HUMAN.T[Dhy]IFAYFTGSK.2.0.9279.False" updatedrts="61.8134600822737" scores="5727985607.85204" fdr="0.0839753466872111" recomputedscores="0.864931206964238" predictedrts="62.3186046401226" irts="61.7301103898963" pwhh="9.4065912739088517">
        <fragment mz="920.4512329" charge="1" ion="y8" responses="67313.8511230933" signaltonoises="160.054045245653" noises="22.7906306539751" />
        <fragment mz="702.3457031" charge="1" ion="y6" responses="16169.9112655449" signaltonoises="36.9725420528797" noises="26.1428335490672" />
        <fragment mz="578.2973022" charge="1" ion="b5" responses="0" signaltonoises="1" noises="21.2344099425296" />
        <fragment mz="725.3657227" charge="1" ion="b6" responses="0" signaltonoises="1" noises="32.4989981934239" />
        <fragment mz="773.3828125" charge="1" ion="y7" responses="19787.5694930909" signaltonoises="48.1671418303255" noises="27.4667855676155" />
        <fragment mz="415.2339783" charge="1" ion="b4" responses="0" signaltonoises="1" noises="26.3084990521199" />
        <decoy>
          <peptide id="sp|Q9BRA2|TXD17_HUMAN.SGTFYAFIT[Dhy]K.2.0.9279.True" updatedrts="62.4209992391104" scores="270523966.486641" fdr="0.512855209742896" recomputedscores="-0.418134199915313" predictedrts="62.3186046401226" irts="62.3326884574048" pwhh="2.6356058253264809">
            <fragment mz="972.5189208984375" charge="1" ion="y8" responses="0" signaltonoises="1" noises="17.329804741051" />
            <fragment mz="724.40283203125" charge="1" ion="y6" responses="172.89435414699" signaltonoises="4.34994859715246" noises="21.4902937072121" />
            <fragment mz="556.24017333984375" charge="1" ion="b5" responses="0" signaltonoises="1" noises="26.2901517583241" />
            <fragment mz="627.27728271484375" charge="1" ion="b6" responses="390.745413312969" signaltonoises="4.84455072063561" noises="21.3355555006357" />
            <fragment mz="871.47125244140625" charge="1" ion="y7" responses="838.616255264582" signaltonoises="9.19985672102746" noises="22.8764330807076" />
            <fragment mz="393.17684936523438" charge="1" ion="b4" responses="298.557136205" signaltonoises="4.67701533231672" noises="12.942290056872" />
          </peptide>
        </decoy>
      </peptide>
    </protein>
    <protein id="sp|Q92804|RBP56_HUMAN">
      <peptide id="sp|Q92804|RBP56_HUMAN.TDADSESDNSDNN[Dea]TIFVQGLGEGVSTDQVGEFFK.4.0.9999.False" updatedrts="78.0258387083159" scores="6470455.98111674" fdr="1" recomputedscores="-2.76346116238908" predictedrts="77.8815799644629" irts="77.8101007448606" pwhh="1.1691070680051858">
        <fragment mz="1313.637207" charge="1" ion="y12" responses="267.30284891393" signaltonoises="6.79415048168134" noises="9.99744115173336" />
        <fragment mz="1157.547363" charge="1" ion="y10" responses="304.355281897646" signaltonoises="5.79085154541734" noises="9.51996380527589" />
        <fragment mz="1070.515259" charge="1" ion="y9" responses="493.705178781263" signaltonoises="7.84448024868838" noises="7.71678714769773" />
        <fragment mz="969.4676514" charge="1" ion="y8" responses="692.170553061095" signaltonoises="6.43656819376464" noises="9.87266558004233" />
        <fragment mz="1256.615723" charge="1" ion="y11" responses="477.422648363925" signaltonoises="10.4512558984324" noises="8.48228130466618" />
        <fragment mz="314.1604919" charge="2" ion="y5" responses="186.260579375011" signaltonoises="6.10423697956792" noises="13.3540266681134" />
        <decoy>
          <peptide id="sp|Q92804|RBP56_HUMAN.FFEGVQDTSVGEGLGQVFITN[Dea]NDSNDSESDADTK.4.0.9999.True" updatedrts="78.9656007094607" scores="3791155.39085905" fdr="1" recomputedscores="-3.01028265911272" predictedrts="77.8815799644629" irts="78.7421887661764" pwhh="4.5340683962902073">
            <fragment mz="1283.4869384765625" charge="1" ion="y12" responses="153.327062217884" signaltonoises="265.871213096484" noises="0.132684455038954" />
            <fragment mz="1081.427978515625" charge="1" ion="y10" responses="0" signaltonoises="1" noises="2.42716606314025" />
            <fragment mz="967.38507080078125" charge="1" ion="y9" responses="769.37143487591" signaltonoises="5.71913641674194" noises="18.7993401731679" />
            <fragment mz="852.358154296875" charge="1" ion="y8" responses="234.972777126178" signaltonoises="9.09653933329255" noises="4.78567317449318" />
            <fragment mz="1168.4600830078125" charge="1" ion="y11" responses="0" signaltonoises="1" noises="2.56245590182927" />
            <fragment mz="275.12939453125" charge="2" ion="y5" responses="140.923444839926" signaltonoises="8.50132579292619" noises="3.98064496522946" />
          </peptide>
        </decoy>
      </peptide>
      <peptide id="sp|Q92804|RBP56_HUMAN.PKGEATVSFDDPPSAK.3.0.9995.False" updatedrts="35.1384189737092" scores="189956692.382704" fdr="0.536158762193071" recomputedscores="-0.48204898627503" predictedrts="34.6702314572836" irts="35.2728943552924" pwhh="2.5044036434424877">
        <fragment mz="729.3413696" charge="1" ion="y7" responses="1090.12574425727" signaltonoises="9.92449060008384" noises="19.6795333940176" />
        <fragment mz="770.4042969" charge="1" ion="b8" responses="687.425544474745" signaltonoises="6.50388362328367" noises="23.8791913703952" />
        <fragment mz="876.40979" charge="1" ion="y8" responses="0" signaltonoises="1" noises="27.8963292201616" />
        <fragment mz="614.3143921" charge="1" ion="y6" responses="770.147700854685" signaltonoises="6.17254361566598" noises="20.7072338587112" />
        <fragment mz="582.2825928" charge="2" ion="y11" responses="465.251745291223" signaltonoises="4.46801241459563" noises="26.1510346000822" />
        <fragment mz="750.354248" charge="2" ion="b15" responses="0" signaltonoises="1" noises="21.0843822449694" />
        <decoy>
          <peptide id="sp|Q92804|RBP56_HUMAN.ASPPDDFSVTAEGKPK.3.0.9995.True" updatedrts="33.7059333333333" scores="73077607.0605959" fdr="0.846475700032185" recomputedscores="-1.03359148370425" predictedrts="34.6702314572836" irts="33.8521062148114" pwhh="3.6780802868407596">
            <fragment mz="730.40936279296875" charge="1" ion="y7" responses="2153.7066392261" signaltonoises="15.8547650966872" noises="16.0574967125191" />
            <fragment mz="817.3363037109375" charge="1" ion="b8" responses="126.060043416898" signaltonoises="4.15663541056363" noises="11.4528492893249" />
            <fragment mz="829.477783203125" charge="1" ion="y8" responses="311.877180625956" signaltonoises="6.58277019792795" noises="13.4045120511746" />
            <fragment mz="629.3616943359375" charge="1" ion="y6" responses="644.07040618514" signaltonoises="4.37982511547458" noises="28.7253329703783" />
            <fragment mz="589.80621337890625" charge="2" ion="y11" responses="0" signaltonoises="1" noises="9.01762640740929" />
            <fragment mz="750.354248046875" charge="2" ion="b15" responses="450.972083151913" signaltonoises="3.80704784015742" noises="24.6188968537647" />
          </peptide>
        </decoy>
      </peptide>
      <peptide id="sp|Q92804|RBP56_HUMAN.TDADSESDNSDNNTIFVQGLGEGVSTDQVGEFFK.3.0.9971.False" updatedrts="77.5121427167131" scores="1607040870.61087" fdr="0" recomputedscores="2.84274649241081" predictedrts="77.6505534304684" irts="77.3005995309493" pwhh="6.4469860552920224">
        <fragment mz="1499.701294" charge="1" ion="y14" responses="1237.42199059696" signaltonoises="632.164009532564" noises="0.226829151862974" />
        <fragment mz="1313.637207" charge="1" ion="y12" responses="1287.66361868183" signaltonoises="766.102747347973" noises="0.125349280441582" />
        <fragment mz="1157.547363" charge="1" ion="y10" responses="1843.76814525503" signaltonoises="69.442999408204" noises="2.35669221517958" />
        <fragment mz="441.2496338" charge="1" ion="y3" responses="1018.39808778169" signaltonoises="22.1849703379376" noises="2.59580309610754" />
        <fragment mz="854.4406738" charge="1" ion="y7" responses="660.249454990535" signaltonoises="55.1113535706319" noises="2.56016766118894" />
        <fragment mz="570.2922363" charge="1" ion="y4" responses="308.730589384991" signaltonoises="185.497196472314" noises="0.18956366725221" />
        <decoy>
          <peptide id="sp|Q92804|RBP56_HUMAN.FFEGVQDTSVGEGLGQVFITNNDSNDSESDADTK.3.0.9971.True" updatedrts="77.8799333333333" scores="2308237.1662125" fdr="0.320309750087997" recomputedscores="0" predictedrts="77.6505534304684" irts="77.6653868150558" pwhh="4.1556497490658355">
            <fragment mz="1511.5728759765625" charge="1" ion="y14" responses="0" signaltonoises="1" noises="0.0499810909090909" />
            <fragment mz="1283.4869384765625" charge="1" ion="y12" responses="0" signaltonoises="1" noises="0.0499810909090909" />
            <fragment mz="1081.427978515625" charge="1" ion="y10" responses="51.8607562169616" signaltonoises="12.4041340449545" noises="1.39200659244181" />
            <fragment mz="363.18743896484375" charge="1" ion="y3" responses="155.118942122869" signaltonoises="205.992597583419" noises="0.1602846550617" />
            <fragment mz="765.32611083984375" charge="1" ion="y7" responses="38.7822513455716" signaltonoises="162.087208472366" noises="0.101856727334332" />
            <fragment mz="434.22454833984375" charge="1" ion="y4" responses="30.5377728881137" signaltonoises="6.11081766027438" noises="2.45830726467355" />
          </peptide>
        </decoy>
      </peptide>
      <peptide id="sp|Q92804|RBP56_HUMAN.QSSYSQQPYNNQGQQQNMESSGSQGGR.3.0.9925.False" updatedrts="26.3229519247894" scores="203008880.02373" fdr="0" recomputedscores="3.13220177166025" predictedrts="25.6274290555436" irts="26.5294133158454" pwhh="3.386464243385467">
        <fragment mz="1365.581177" charge="1" ion="y13" responses="347.072387178115" signaltonoises="1300.42417204218" noises="0.0499810909090909" />
        <fragment mz="1237.522583" charge="1" ion="y12" responses="854.097803268087" signaltonoises="47.9128496567837" noises="1.70536967347557" />
        <fragment mz="289.1618652" charge="1" ion="y3" responses="1036.49455807994" signaltonoises="2163.45663716126" noises="0.0499810909090909" />
        <fragment mz="864.3806152" charge="1" ion="y9" responses="2350.37778884861" signaltonoises="2422.16504108305" noises="0.10901410748842" />
        <fragment mz="735.3380127" charge="1" ion="y8" responses="2276.31685707883" signaltonoises="1789.08822039183" noises="0.110597921462617" />
        <fragment mz="648.3059692" charge="1" ion="y7" responses="0" signaltonoises="1" noises="0.0920940162917122" />
        <decoy>
          <peptide id="sp|Q92804|RBP56_HUMAN.GGQSGSSEMNQQQGQNNYPQQSYSSQR.3.0.9925.True" updatedrts="23.8550833333333" scores="149731.530428456" fdr="0.319605772615276" recomputedscores="0" predictedrts="25.6274290555436" irts="24.0816970329189" pwhh="5.7131068540340779">
            <fragment mz="1599.714599609375" charge="1" ion="y13" responses="0" signaltonoises="1" noises="0.0499810909090909" />
            <fragment mz="1471.656005859375" charge="1" ion="y12" responses="0" signaltonoises="1" noises="0.0499810909090909" />
            <fragment mz="390.20956420898438" charge="1" ion="y3" responses="0" signaltonoises="1" noises="0.0499810909090909" />
            <fragment mz="1080.5068359375" charge="1" ion="y9" responses="38.8406232744973" signaltonoises="330.484680254878" noises="0.0499810909090909" />
            <fragment mz="983.4541015625" charge="1" ion="y8" responses="235.076477467984" signaltonoises="390.602548884135" noises="0.084582617357671" />
            <fragment mz="855.3955078125" charge="1" ion="y7" responses="116.539501615268" signaltonoises="330.706409558614" noises="0.0499810909090909" />
          </peptide>
        </decoy>
      </peptide>
      <peptide id="sp|Q92804|RBP56_HUMAN.AAIDWFDGKEFHGNIIK.4.0.9915.False" updatedrts="61.0702891373446" scores="1568227845381.9" fdr="0" recomputedscores="3.1506721129197" predictedrts="61.3263217814919" irts="60.9930080866381" pwhh="6.92961387604768">
        <fragment mz="1404.727051" charge="1" ion="y12" responses="776.970732694828" signaltonoises="77.0218899463666" noises="1.2465781330263" />
        <fragment mz="606.9772949" charge="3" ion="y15" responses="14288.7857152465" signaltonoises="165.984960153633" noises="5.86215009720932" />
        <fragment mz="544.3453369" charge="1" ion="y5" responses="11850.964405172" signaltonoises="41.7289808419831" noises="13.9848920949187" />
        <fragment mz="569.2825928" charge="3" ion="y14" responses="8972.48246879688" signaltonoises="27.908486301023" noises="23.1773574450946" />
        <fragment mz="571.819458" charge="2" ion="y10" responses="6469.06007555838" signaltonoises="55.3789325944276" noises="7.88910027533127" />
        <fragment mz="709.3303833" charge="2" ion="b12" responses="12453.2979212669" signaltonoises="43.6263538579957" noises="16.8718351483962" />
        <decoy>
          <peptide id="sp|Q92804|RBP56_HUMAN.IINGHFEKGDFWDIAAK.4.0.9915.True" updatedrts="60.8993148589584" scores="2454567.76807501" fdr="1" recomputedscores="-2.65476202095948" predictedrts="61.3263217814919" irts="60.8234299629826" pwhh="2.5937408373506892">
            <fragment mz="1426.7001953125" charge="1" ion="y12" responses="38.8500000000007" signaltonoises="158.39736233067" noises="0.104281943870998" />
            <fragment mz="578.94598388671875" charge="3" ion="y15" responses="233.018367884069" signaltonoises="318.042837782421" noises="0.124948079123363" />
            <fragment mz="517.29803466796875" charge="1" ion="y5" responses="377.022739155066" signaltonoises="5.81549046904304" noises="26.0716908650002" />
            <fragment mz="540.93170166015625" charge="3" ion="y14" responses="38.8406186208537" signaltonoises="144.073200871506" noises="0.1146499440335" />
            <fragment mz="575.7982177734375" charge="2" ion="y10" responses="3416.75868776843" signaltonoises="24.3582095529623" noises="10.7299932543944" />
            <fragment mz="722.85406494140625" charge="2" ion="b12" responses="56.9009282979091" signaltonoises="5.87020379016839" noises="2.43210917938246" />
          </peptide>
        </decoy>
      </peptide>
      <peptide id="sp|Q92804|RBP56_HUMAN.SGDWVC[CAM]PNPSC[CAM]GNMNFAR.3.0.9849.False" updatedrts="51.5385952557905" scores="46580959090.164" fdr="0.0143218197135636" recomputedscores="1.54995807049978" predictedrts="51.8912461250551" irts="51.5391488339519" pwhh="7.1247283171980778">
        <fragment mz="969.4029541" charge="1" ion="y8" responses="9006.05449989135" signaltonoises="36.2621527771028" noises="17.037363854205" />
        <fragment mz="809.3722534" charge="1" ion="y7" responses="6981.53464226736" signaltonoises="26.979071342516" noises="20.128391244979" />
        <fragment mz="916.3617554" charge="1" ion="b8" responses="1423.32083503119" signaltonoises="15.3710863192502" noises="12.5006707677818" />
        <fragment mz="1153.487671" charge="1" ion="y10" responses="10646.4600477677" signaltonoises="56.7751875399002" noises="12.643515696835" />
        <fragment mz="1056.434937" charge="1" ion="y9" responses="2477.59114217207" signaltonoises="19.1635456044615" noises="12.8024471510968" />
        <fragment mz="705.2661133" charge="1" ion="b6" responses="2260.78752338248" signaltonoises="19.0172463116344" noises="10.862950190209" />
        <decoy>
          <peptide id="sp|Q92804|RBP56_HUMAN.AFNMNGC[CAM]SPNPC[CAM]VWDGSR.3.0.9849.True" updatedrts="52.0321246068014" scores="26155178.3247924" fdr="1" recomputedscores="-1.70746620693481" predictedrts="51.8912461250551" irts="52.0286480855546" pwhh="2.687902351662109">
            <fragment mz="976.4305419921875" charge="1" ion="y8" responses="0" signaltonoises="1" noises="14.9433908049578" />
            <fragment mz="879.37774658203125" charge="1" ion="y7" responses="0" signaltonoises="1" noises="15.788646037208" />
            <fragment mz="882.32330322265625" charge="1" ion="b8" responses="126.020091331309" signaltonoises="3.51880986552935" noises="8.47731074791616" />
            <fragment mz="1187.5262451171875" charge="1" ion="y10" responses="234.18211147127" signaltonoises="5.63443187988949" noises="8.54169996742558" />
            <fragment mz="1090.4735107421875" charge="1" ion="y9" responses="311.223275450177" signaltonoises="4.1879783184309" noises="15.7668904208806" />
            <fragment mz="635.2606201171875" charge="1" ion="b6" responses="215.766303234486" signaltonoises="3.18925756434625" noises="16.7786875855393" />
          </peptide>
        </decoy>
      </peptide>
    </protein>
    <protein id="sp|P10768|ESTD_HUMAN">
      <peptide id="sp|P10768|ESTD_HUMAN.SGYHQSASEHGLVVIAPDTSPR.4.1.False" updatedrts="37.7379189476836" scores="94286805.8557125" fdr="0.829409867784586" recomputedscores="-1.00854187265208" predictedrts="37.1797135767163" irts="37.8511671352097" pwhh="7.9082809852170426">
        <fragment mz="1353.618164" charge="1" ion="b13" responses="0" signaltonoises="1" noises="2.45415750377176" />
        <fragment mz="856.4523315" charge="1" ion="y8" responses="2146.75305226835" signaltonoises="8.9443339812105" noises="19.0719199905173" />
        <fragment mz="1452.686646" charge="1" ion="b14" responses="0" signaltonoises="1" noises="1.68520472287851" />
        <fragment mz="1141.465698" charge="1" ion="b11" responses="0" signaltonoises="1" noises="3.9299598440796" />
        <fragment mz="672.3311157" charge="1" ion="y6" responses="39058.3859888623" signaltonoises="88.4642454764008" noises="25.8216481069392" />
        <fragment mz="743.3682251" charge="1" ion="y7" responses="6123.21118767231" signaltonoises="19.7765122733225" noises="21.5479404800265" />
        <decoy>
          <peptide id="sp|P10768|ESTD_HUMAN.PSTDPAIVVLGHESASQHYGSR.4.1.True" updatedrts="38.9789379099399" scores="72227.3375749594" fdr="1" recomputedscores="-4.10703608854446" predictedrts="37.1797135767163" irts="39.082052090694" pwhh="1.2832578256467744">
            <fragment mz="1316.6844482421875" charge="1" ion="b13" responses="155.251988654162" signaltonoises="158.134051645945" noises="0.13267169290176" />
            <fragment mz="905.42242431640625" charge="1" ion="y8" responses="378.011381665443" signaltonoises="6.37223344720005" noises="13.5540120450396" />
            <fragment mz="1403.716552734375" charge="1" ion="b14" responses="0" signaltonoises="1" noises="1.68950567943212" />
            <fragment mz="1050.5830078125" charge="1" ion="b11" responses="3014.9652215795" signaltonoises="50.779734779695" noises="5.04432446145344" />
            <fragment mz="747.353271484375" charge="1" ion="y6" responses="200.050796389574" signaltonoises="3.20587000974579" noises="25.0209707707922" />
            <fragment mz="834.38531494140625" charge="1" ion="y7" responses="333.706411864839" signaltonoises="3.58906378130836" noises="19.3095805661985" />
          </peptide>
        </decoy>
      </peptide>
      <peptide id="sp|P10768|ESTD_HUMAN.AFSGYLGTDQSK.2.0.9999.False" updatedrts="37.0876560070976" scores="332495452214.484" fdr="0" recomputedscores="2.4397115393712" predictedrts="36.559408240351" irts="37.2062141610658" pwhh="7.5530745087652029">
        <fragment mz="1055.500366" charge="1" ion="y10" responses="24447.7590694976" signaltonoises="110.434636525697" noises="14.5513072416148" />
        <fragment mz="748.3835449" charge="1" ion="y7" responses="16273.6343202172" signaltonoises="43.9398021851449" noises="25.4797776977478" />
        <fragment mz="968.4683228" charge="1" ion="y9" responses="8889.37183917565" signaltonoises="43.4338330499255" noises="14.8840029534597" />
        <fragment mz="696.335144" charge="1" ion="b7" responses="880.97212950671" signaltonoises="7.50339439990162" noises="21.5585078221117" />
        <fragment mz="1040.468384" charge="1" ion="b10" responses="0" signaltonoises="1" noises="8.55097936523997" />
        <fragment mz="526.2296143" charge="1" ion="b5" responses="1250.23002203388" signaltonoises="13.2825510894566" noises="15.8857569382842" />
        <decoy>
          <peptide id="sp|P10768|ESTD_HUMAN.SQDTGLYGSFAK.2.0.9999.True" updatedrts="34.1409833333333" scores="878894.418884402" fdr="1" recomputedscores="-3.14299069303948" predictedrts="36.559408240351" irts="34.2836036505233" pwhh="1.8476090426483902">
            <fragment mz="1058.5152587890625" charge="1" ion="y10" responses="179.134119878906" signaltonoises="4.1325976303426" noises="15.8743484503278" />
            <fragment mz="785.419189453125" charge="1" ion="y7" responses="0" signaltonoises="1" noises="21.0708889461874" />
            <fragment mz="943.48834228515625" charge="1" ion="y9" responses="113.744137137394" signaltonoises="4.40962209740174" noises="13.9429901278369" />
            <fragment mz="765.34136962890625" charge="1" ion="b7" responses="223.452852067822" signaltonoises="8.02937293230178" noises="8.4128692998106" />
            <fragment mz="1056.4632568359375" charge="1" ion="b10" responses="215.213113401638" signaltonoises="4.87833541207645" noises="13.3040645336007" />
            <fragment mz="489.1939697265625" charge="1" ion="b5" responses="359.233627420962" signaltonoises="5.70629435137897" noises="14.3262832000042" />
          </peptide>
        </decoy>
      </peptide>
      <peptide id="sp|P10768|ESTD_HUMAN.MYSYVTEELPQ[Dea]LINANFPVDPQR.3.0.9994.False" updatedrts="83.0604649243959" scores="65855746245.1811" fdr="0.00523788738542121" recomputedscores="1.7775587337697" predictedrts="83.5313049170066" irts="82.8036148283138" pwhh="10.810088010217733">
        <fragment mz="1157.569824" charge="1" ion="y10" responses="6291.50746933927" signaltonoises="37.8816026860809" noises="9.64959094146064" />
        <fragment mz="972.4897461" charge="1" ion="y8" responses="4956.07090138777" signaltonoises="30.3883667278109" noises="10.0363044775932" />
        <fragment mz="1270.653809" charge="1" ion="y11" responses="2195.39651055143" signaltonoises="12.7655438862193" noises="8.42256074232565" />
        <fragment mz="400.2302856" charge="1" ion="y3" responses="33651.7649120036" signaltonoises="114.834222967215" noises="13.3718369197868" />
        <fragment mz="711.378418" charge="1" ion="y6" responses="16356.9708528813" signaltonoises="98.8648235181564" noises="9.90991032637769" />
        <fragment mz="515.2572632" charge="1" ion="y4" responses="2051.09445263072" signaltonoises="17.827251462389" noises="9.36769514251099" />
        <decoy>
          <peptide id="sp|P10768|ESTD_HUMAN.QPDVPFNANILQ[Dea]PLEETVYSYMR.3.0.9994.True" updatedrts="81.1604502021765" scores="1771207.34921539" fdr="1" recomputedscores="-2.79641738656163" predictedrts="83.5313049170066" irts="80.9191153904274" pwhh="4.1396776316908284">
            <fragment mz="1290.603515625" charge="1" ion="y10" responses="917.082182675151" signaltonoises="29.9473209815583" noises="3.51094996957204" />
            <fragment mz="1048.476806640625" charge="1" ion="y8" responses="147.39039073836" signaltonoises="7.7296332717744" noises="4.23026535626397" />
            <fragment mz="1387.65625" charge="1" ion="y11" responses="977.226250754024" signaltonoises="30.2848685687939" noises="3.96335734641214" />
            <fragment mz="469.2227783203125" charge="1" ion="y3" responses="407.523070386877" signaltonoises="11.6497435647452" noises="7.60596662602654" />
            <fragment mz="818.38653564453125" charge="1" ion="y6" responses="1263.92614807781" signaltonoises="20.7564997834421" noises="8.63982996621021" />
            <fragment mz="556.25482177734375" charge="1" ion="y4" responses="322.975702067905" signaltonoises="7.34050750410839" noises="7.51543805552032" />
          </peptide>
        </decoy>
      </peptide>
      <peptide id="sp|P10768|ESTD_HUMAN.MYSYVTEELPQLINANFPVDPQR.3.0.9986.False" updatedrts="83.0595104055451" scores="71985077865.3627" fdr="0.00525394045534151" recomputedscores="1.81620753719937" predictedrts="83.1307036568512" irts="82.8026681039454" pwhh="10.810088010217733">
        <fragment mz="1157.569824" charge="1" ion="y10" responses="6291.50746933927" signaltonoises="39.1061428694412" noises="9.34743094832967" />
        <fragment mz="1270.653809" charge="1" ion="y11" responses="2669.27001540316" signaltonoises="14.9010650730243" noises="7.72710798145808" />
        <fragment mz="972.4897461" charge="1" ion="y8" responses="4956.07090138777" signaltonoises="30.9364996793823" noises="9.85848121855656" />
        <fragment mz="1116.491821" charge="1" ion="b9" responses="606.87600269135" signaltonoises="21.7057291449928" noises="4.33840982670312" />
        <fragment mz="400.2302856" charge="1" ion="y3" responses="33651.7649120036" signaltonoises="125.612800214928" noises="12.224426966843" />
        <fragment mz="711.378418" charge="1" ion="y6" responses="16356.9708528813" signaltonoises="111.99489910431" noises="8.74809070175212" />
        <decoy>
          <peptide id="sp|P10768|ESTD_HUMAN.QPDVPFNANILQPLEETVYSYMR.3.0.9986.True" updatedrts="81.158754049628" scores="1419270188.04313" fdr="0.278706007820832" recomputedscores="0.107378288346794" predictedrts="83.1307036568512" irts="80.91743308845" pwhh="8.3737153312259185">
            <fragment mz="1290.603515625" charge="1" ion="y10" responses="1478.74442324393" signaltonoises="32.9051196169107" noises="3.86331348557035" />
            <fragment mz="1387.65625" charge="1" ion="y11" responses="1742.63464469293" signaltonoises="31.9445677508017" noises="4.45974643594419" />
            <fragment mz="1048.476806640625" charge="1" ion="y8" responses="551.910334756675" signaltonoises="13.1059704198548" noises="4.02521692710609" />
            <fragment mz="983.4581298828125" charge="1" ion="b9" responses="7695.17428321888" signaltonoises="48.6605296562664" noises="8.56828826204745" />
            <fragment mz="469.2227783203125" charge="1" ion="y3" responses="662.446617517458" signaltonoises="12.3835939194459" noises="8.40419311310919" />
            <fragment mz="818.38653564453125" charge="1" ion="y6" responses="5084.48997290267" signaltonoises="30.9609700950972" noises="9.57580115320583" />
          </peptide>
        </decoy>
      </peptide>
      <peptide id="sp|P10768|ESTD_HUMAN.VFEHDSVELNC[CAM]K.3.0.9952.False" updatedrts="32.1866239037089" scores="132876882456771" fdr="0" recomputedscores="4.54428761270883" predictedrts="32.0444395666997" irts="32.3452032773655" pwhh="4.7919821727740386">
        <fragment mz="663.3130493" charge="1" ion="y5" responses="10540.0232869112" signaltonoises="43.8396258300108" noises="22.8927340022255" />
        <fragment mz="814.3729858" charge="1" ion="b7" responses="2801.72988514001" signaltonoises="18.6571550308101" noises="12.9173131773916" />
        <fragment mz="534.2704468" charge="1" ion="y4" responses="9780.77424018867" signaltonoises="40.7245699703794" noises="18.411539337035" />
        <fragment mz="1377.610352" charge="1" ion="y11" responses="0" signaltonoises="1" noises="0.0613345947708736" />
        <fragment mz="715.3045654" charge="1" ion="b6" responses="5525.75385936858" signaltonoises="38.2229229587664" noises="14.3159244149572" />
        <fragment mz="762.3814697" charge="1" ion="y6" responses="1551.13120645005" signaltonoises="8.21841484749454" noises="18.3412434636792" />
        <decoy>
          <peptide id="sp|P10768|ESTD_HUMAN.VC[CAM]NLEVSDHEFK.3.0.9952.True" updatedrts="33.1595210379624" scores="33727970.7459766" fdr="1" recomputedscores="-2.0125269402897" predictedrts="32.0444395666997" irts="33.3101558544068" pwhh="7.7523499733599541">
            <fragment mz="675.3096923828125" charge="1" ion="y5" responses="3157.59981272356" signaltonoises="15.6279256313225" noises="15.8254343469645" />
            <fragment mz="802.3763427734375" charge="1" ion="b7" responses="4854.88717843499" signaltonoises="14.9921198917349" noises="16.5811434635197" />
            <fragment mz="560.28271484375" charge="1" ion="y4" responses="2784.22583333337" signaltonoises="13.1945195099133" noises="24.9678867495148" />
            <fragment mz="1377.6103515625" charge="1" ion="y11" responses="0" signaltonoises="1" noises="0.0499810909090909" />
            <fragment mz="715.3443603515625" charge="1" ion="b6" responses="440.86839072954" signaltonoises="6.68208917773246" noises="15.1421391757323" />
            <fragment mz="762.3416748046875" charge="1" ion="y6" responses="9175.35690928342" signaltonoises="36.4449263432602" noises="17.803360413561" />
          </peptide>
        </decoy>
      </peptide>
      <peptide id="sp|P10768|ESTD_HUMAN.SVSAFAPIC[CAM]NPVLC[CAM]PWGK.3.0.9298.False" updatedrts="72.918963802433" scores="444914243922336" fdr="0" recomputedscores="5.37540660409244" predictedrts="72.8791104192178" irts="72.7449279454357" pwhh="6.8123943008590278">
        <fragment mz="956.5022583" charge="1" ion="y8" responses="14000.9291469328" signaltonoises="52.276747995965" noises="16.8632851486175" />
        <fragment mz="1047.492798" charge="1" ion="b10" responses="1491.27478415454" signaltonoises="6.28074524030661" noises="18.6986643293117" />
        <fragment mz="720.8599854" charge="2" ion="y12" responses="4340.12588546355" signaltonoises="42.425520912556" noises="7.55273935495559" />
        <fragment mz="760.3810425" charge="1" ion="y6" responses="11228.7769580533" signaltonoises="33.8103807546308" noises="20.59580070805" />
        <fragment mz="1070.545166" charge="1" ion="y9" responses="1625.89411733395" signaltonoises="11.0316809917084" noises="20.2878920344539" />
        <fragment mz="487.2663574" charge="1" ion="y4" responses="15852.0228574554" signaltonoises="56.4174379998696" noises="20.4898174516494" />
        <decoy>
          <peptide id="sp|P10768|ESTD_HUMAN.GWPC[CAM]LVPNC[CAM]IPAFASVSK.3.0.9298.True" updatedrts="73.6987494303125" scores="1218335382.62161" fdr="0.433734939759036" recomputedscores="-0.229930406636095" predictedrts="72.8791104192178" irts="73.5183459406891" pwhh="1.8159481051366706">
            <fragment mz="806.440673828125" charge="1" ion="y8" responses="504.729661679579" signaltonoises="6.6394270012093" noises="20.7366107425621" />
            <fragment mz="1197.5543212890625" charge="1" ion="b10" responses="0" signaltonoises="1" noises="9.38947597246124" />
            <fragment mz="645.82916259765625" charge="2" ion="y12" responses="0" signaltonoises="1" noises="7.43725610389412" />
            <fragment mz="638.350830078125" charge="1" ion="y6" responses="352.689562709464" signaltonoises="5.45857424342398" noises="17.9214451973459" />
            <fragment mz="919.52471923828125" charge="1" ion="y9" responses="551.975399906026" signaltonoises="6.53407236466933" noises="17.1061207370916" />
            <fragment mz="420.24526977539063" charge="1" ion="y4" responses="130.567145991816" signaltonoises="4.86605490178562" noises="14.5039127374739" />
          </peptide>
        </decoy>
      </peptide>
    </protein>
    <protein id="sp|Q8WUM4|PDC6I_HUMAN">
      <peptide id="sp|Q8WUM4|PDC6I_HUMAN.STPVNVPISQK.2.1.False" updatedrts="32.7888663468721" scores="3480286219344.75" fdr="0" recomputedscores="3.44917849796414" predictedrts="32.0897092331758" irts="32.9425278835068" pwhh="6.21755123747524">
        <fragment mz="981.5727539" charge="1" ion="y9" responses="12108.6615413528" signaltonoises="245.619877211622" noises="3.27637579452324" />
        <fragment mz="785.4515991" charge="1" ion="y7" responses="20029.1640948372" signaltonoises="130.081319343856" noises="11.5232038278042" />
        <fragment mz="671.4086304" charge="1" ion="y6" responses="5123.72819813708" signaltonoises="47.4468712912149" noises="7.80584412944805" />
        <fragment mz="895.4883423" charge="1" ion="b9" responses="1915.97397370414" signaltonoises="19.9622989144387" noises="8.52767220261739" />
        <fragment mz="695.3722534" charge="1" ion="b7" responses="0" signaltonoises="1" noises="15.4394029432998" />
        <fragment mz="884.5200195" charge="1" ion="y8" responses="5425.07459224589" signaltonoises="99.0695934794368" noises="3.37788421511847" />
        <decoy>
          <peptide id="sp|Q8WUM4|PDC6I_HUMAN.QSIPVNVPTSK.2.1.True" updatedrts="30.5249505124254" scores="32956696.393246" fdr="1" recomputedscores="-1.5778363885659" predictedrts="32.0897092331758" irts="30.697098904697" pwhh="2.5683347397664549">
            <fragment mz="954.56182861328125" charge="1" ion="y9" responses="53.8710646475566" signaltonoises="5.97212383244804" noises="2.70475006649461" />
            <fragment mz="744.425048828125" charge="1" ion="y7" responses="0" signaltonoises="1" noises="13.5503585565845" />
            <fragment mz="645.35662841796875" charge="1" ion="y6" responses="0" signaltonoises="1" noises="13.6712413953007" />
            <fragment mz="936.514892578125" charge="1" ion="b9" responses="227.890113512731" signaltonoises="5.39221239138095" noises="9.36859280591685" />
            <fragment mz="738.41448974609375" charge="1" ion="b7" responses="168.587827548451" signaltonoises="3.60409112287216" noises="8.81538124555953" />
            <fragment mz="841.477783203125" charge="1" ion="y8" responses="188.41955650405" signaltonoises="4.68659865891779" noises="8.34611064010047" />
          </peptide>
        </decoy>
      </peptide>
      <peptide id="sp|Q8WUM4|PDC6I_HUMAN.MVPVSVQQ[Dea]SLAAYNQR.3.0.9983.False" updatedrts="52.7946572964531" scores="511816097688.406" fdr="1" recomputedscores="-1.45579846658192" predictedrts="52.5869773801082" irts="52.7849540279317" pwhh="6.6547160594378081">
        <fragment mz="722.3580322" charge="1" ion="y6" responses="31493.8023094143" signaltonoises="65.4483849619957" noises="33.783786212074" />
        <fragment mz="651.3209229" charge="1" ion="y5" responses="16986.8602116502" signaltonoises="37.8236358351548" noises="31.5962664849286" />
        <fragment mz="870.4389648" charge="1" ion="b8" responses="0" signaltonoises="1" noises="34.2397052181808" />
        <fragment mz="922.4741211" charge="1" ion="y8" responses="9266.11618943186" signaltonoises="21.9913205228147" noises="24.7085206754286" />
        <fragment mz="1179.575317" charge="1" ion="y10" responses="2056.08676123239" signaltonoises="17.2643928076044" noises="10.4844542384329" />
        <fragment mz="835.4420776" charge="1" ion="y7" responses="7607.58751201889" signaltonoises="20.3149940698142" noises="25.7990089582459" />
        <decoy>
          <peptide id="sp|Q8WUM4|PDC6I_HUMAN.QNYAALSQ[Dea]QVSVPVMR.3.0.9983.True" updatedrts="53.1015271320206" scores="36059200.9564105" fdr="1" recomputedscores="-5.59646697451894" predictedrts="52.5869773801082" irts="53.0893180025201" pwhh="15.948051477873834">
            <fragment mz="688.38104248046875" charge="1" ion="y6" responses="535.247973683773" signaltonoises="6.40625570109553" noises="25.4287327087" />
            <fragment mz="601.34906005859375" charge="1" ion="y5" responses="591.92152430261" signaltonoises="7.11781899027654" noises="18.8934886794047" />
            <fragment mz="877.405029296875" charge="1" ion="b8" responses="914.617121122672" signaltonoises="4.66549064236825" noises="22.3813823033797" />
            <fragment mz="915.508056640625" charge="1" ion="y8" responses="512.661424135561" signaltonoises="3.59943547197922" noises="19.7096251609338" />
            <fragment mz="1131.5826416015625" charge="1" ion="y10" responses="312.567018376375" signaltonoises="9.79254987985599" noises="11.6423621472018" />
            <fragment mz="787.449462890625" charge="1" ion="y7" responses="6909.24681589088" signaltonoises="14.7071660069725" noises="22.8870400837072" />
          </peptide>
        </decoy>
      </peptide>
      <peptide id="sp|Q8WUM4|PDC6I_HUMAN.LLDEEEATDNDLR.2.0.9953.False" updatedrts="38.8447849867375" scores="4.45007713301311E+15" fdr="0" recomputedscores="6.41391201144939" predictedrts="38.7230159926422" irts="38.9489946436072" pwhh="5.4475518593518366">
        <fragment mz="1306.539307" charge="1" ion="y11" responses="8707.40598353812" signaltonoises="166.93308748691" noises="4.66112577454654" />
        <fragment mz="804.3846436" charge="1" ion="y7" responses="8226.35263295108" signaltonoises="60.4537044377771" noises="10.6295864838594" />
        <fragment mz="933.4271851" charge="1" ion="y8" responses="7144.56107862831" signaltonoises="48.9224692748638" noises="10.5490124932621" />
        <fragment mz="1062.469849" charge="1" ion="y9" responses="4371.00214943268" signaltonoises="33.578710516435" noises="9.52260629618138" />
        <fragment mz="733.3475342" charge="1" ion="y6" responses="8557.87885478771" signaltonoises="47.8795532257979" noises="12.485077684961" />
        <fragment mz="517.2728882" charge="1" ion="y4" responses="3484.33245809746" signaltonoises="37.8441439698101" noises="9.55117048010042" />
        <decoy>
          <peptide id="sp|Q8WUM4|PDC6I_HUMAN.LDNDTAEEEDLLR.2.0.9953.True" updatedrts="39.252204126679" scores="3274648583.09907" fdr="0.223988439306358" recomputedscores="0.293159599328511" predictedrts="38.7230159926422" irts="39.3530868494334" pwhh="5.2672807090776432">
            <fragment mz="1304.596435546875" charge="1" ion="y11" responses="0" signaltonoises="1" noises="5.22253814968508" />
            <fragment mz="903.44183349609375" charge="1" ion="y7" responses="869.169544585124" signaltonoises="8.98633982180141" noises="10.7414105214138" />
            <fragment mz="974.47894287109375" charge="1" ion="y8" responses="748.087630564588" signaltonoises="10.6209503322883" noises="8.15096538232927" />
            <fragment mz="1075.526611328125" charge="1" ion="y9" responses="0" signaltonoises="1" noises="6.93694387066483" />
            <fragment mz="774.39923095703125" charge="1" ion="y6" responses="343.738406613897" signaltonoises="4.45076069782291" noises="13.7851068076379" />
            <fragment mz="516.31402587890625" charge="1" ion="y4" responses="506.310750754714" signaltonoises="12.2548062927963" noises="4.45558571950378" />
          </peptide>
        </decoy>
      </peptide>
      <peptide id="sp|Q8WUM4|PDC6I_HUMAN.LANQAADYFGDAFK.2.0.9815.False" updatedrts="58.6482256302805" scores="188888953754116" fdr="0" recomputedscores="5.59764708963661" predictedrts="58.6788226321277" irts="58.5907228494712" pwhh="5.4986872719903808">
        <fragment mz="1033.462524" charge="1" ion="y9" responses="13330.2209094608" signaltonoises="51.6823848378176" noises="20.8120588343334" />
        <fragment mz="1104.499634" charge="1" ion="y10" responses="13182.6264154697" signaltonoises="62.2678053537782" noises="14.8878685029129" />
        <fragment mz="962.425415" charge="1" ion="y8" responses="7724.96432883661" signaltonoises="30.907348427431" noises="14.4951436163201" />
        <fragment mz="847.3984985" charge="1" ion="y7" responses="6035.79682768118" signaltonoises="16.1652797110152" noises="25.6983445589718" />
        <fragment mz="1232.558228" charge="1" ion="y11" responses="1100.82683151085" signaltonoises="7.74071015428091" noises="15.7492927880806" />
        <fragment mz="427.22995" charge="1" ion="b4" responses="2193.36096295742" signaltonoises="17.0791440456956" noises="19.1277055866681" />
        <decoy>
          <peptide id="sp|Q8WUM4|PDC6I_HUMAN.FADGFYDAAQNALK.2.0.9815.True" updatedrts="58.8073611339952" scores="11031466273.1127" fdr="0.0271158586688578" recomputedscores="1.36407377010175" predictedrts="58.6788226321277" irts="58.7485588724194" pwhh="2.5199901795893638">
            <fragment mz="993.5" charge="1" ion="y9" responses="0" signaltonoises="1" noises="18.4323642531472" />
            <fragment mz="1140.568359375" charge="1" ion="y10" responses="284.96647984351" signaltonoises="4.63276724834437" noises="12.175305515873" />
            <fragment mz="830.4366455078125" charge="1" ion="y8" responses="276.012490025803" signaltonoises="4.32144409780838" noises="16.0800207228527" />
            <fragment mz="715.40972900390625" charge="1" ion="y7" responses="766.188733460056" signaltonoises="11.6531373400057" noises="13.6752884848134" />
            <fragment mz="1197.58984375" charge="1" ion="y11" responses="183.55613900182" signaltonoises="3.55127489454907" noises="14.4082510991196" />
            <fragment mz="391.16122436523438" charge="1" ion="b4" responses="0" signaltonoises="1" noises="14.7700843403691" />
          </peptide>
        </decoy>
      </peptide>
      <peptide id="sp|Q8WUM4|PDC6I_HUMAN.SLLSNLDEVKK.3.0.9742.False" updatedrts="43.4221894452832" scores="1443166.50432318" fdr="1" recomputedscores="-5.31636760746267" predictedrts="44.6148277963573" irts="43.4890205856336" pwhh="3.0610122455888678">
        <fragment mz="1045.588745" charge="1" ion="y9" responses="0" signaltonoises="1" noises="0.11013433347714" />
        <fragment mz="618.3457031" charge="1" ion="y5" responses="719.402812882232" signaltonoises="6.31056183051363" noises="20.4486668548201" />
        <fragment mz="628.3664551" charge="1" ion="b6" responses="12506.2313557059" signaltonoises="21.8511986045857" noises="26.6226877182421" />
        <fragment mz="466.756012" charge="2" ion="y8" responses="133.121341676148" signaltonoises="3.11523416007583" noises="13.6660417664458" />
        <fragment mz="486.2558289" charge="2" ion="b9" responses="405.93107693769" signaltonoises="3.96328355430061" noises="32.0596314628725" />
        <fragment mz="515.2824097" charge="1" ion="b5" responses="0" signaltonoises="1" noises="30.6119677600673" />
        <decoy>
          <peptide id="sp|Q8WUM4|PDC6I_HUMAN.KVEDLNSLLSK.3.0.9742.True" updatedrts="44.8319500000939" scores="106036517.479334" fdr="1" recomputedscores="-3.50794282823287" predictedrts="44.6148277963573" irts="44.8872692107768" pwhh="3.7664347807281513">
            <fragment mz="1018.54150390625" charge="1" ion="y9" responses="77.6999974404144" signaltonoises="142.053029049709" noises="0.116319419580457" />
            <fragment mz="547.344970703125" charge="1" ion="y5" responses="248.166350044525" signaltonoises="4.54337805911927" noises="14.4063415884647" />
            <fragment mz="699.3671875" charge="1" ion="b6" responses="88.9164557970125" signaltonoises="3.08327029373854" noises="15.5883021923414" />
            <fragment mz="445.25311279296875" charge="2" ion="y8" responses="0" signaltonoises="1" noises="17.5398869057624" />
            <fragment mz="506.78729248046875" charge="2" ion="b9" responses="585.228065817776" signaltonoises="7.47666736485886" noises="12.6743762920503" />
            <fragment mz="585.32427978515625" charge="1" ion="b5" responses="1809.35790015742" signaltonoises="8.67310062098377" noises="35.4891687937077" />
          </peptide>
        </decoy>
      </peptide>
      <peptide id="sp|Q8WUM4|PDC6I_HUMAN.LAN[Dea]QAADYFGDAFK.2.0.9168.False" updatedrts="58.6438275348423" scores="1.03037628241092E+15" fdr="0" recomputedscores="6.33443638193611" predictedrts="58.7011045837786" irts="58.5863606683343" pwhh="5.4986872719903808">
        <fragment mz="1104.499634" charge="1" ion="y10" responses="13182.6264154697" signaltonoises="61.5878461386426" noises="15.0522376766537" />
        <fragment mz="1033.462524" charge="1" ion="y9" responses="13330.2209094608" signaltonoises="51.3883689971486" noises="20.9311339303842" />
        <fragment mz="848.378479" charge="1" ion="b8" responses="2462.21105533683" signaltonoises="12.1981223620244" noises="18.6119435324908" />
        <fragment mz="962.425415" charge="1" ion="y8" responses="7724.96432883661" signaltonoises="30.9817786153072" noises="14.4603206877836" />
        <fragment mz="1232.558228" charge="1" ion="y11" responses="1100.82683151085" signaltonoises="7.73843843446731" noises="15.7539161989638" />
        <fragment mz="537.2667236" charge="1" ion="y5" responses="4731.64083864247" signaltonoises="21.0237422117518" noises="18.853086507662" />
        <decoy>
          <peptide id="sp|Q8WUM4|PDC6I_HUMAN.FADGFYDAAQN[Dea]ALK.2.0.9168.True" updatedrts="58.47171081888" scores="570569401.978792" fdr="0.295430393198725" recomputedscores="0.0665846684841426" predictedrts="58.7011045837786" irts="58.4156494361061" pwhh="2.0186794016295955">
            <fragment mz="1141.5523681640625" charge="1" ion="y10" responses="637.916107503342" signaltonoises="6.76609937157593" noises="14.3384993879984" />
            <fragment mz="994.4840087890625" charge="1" ion="y9" responses="0" signaltonoises="1" noises="16.3045808815028" />
            <fragment mz="887.35699462890625" charge="1" ion="b8" responses="174.089335786184" signaltonoises="3.87465982211019" noises="12.3557780714898" />
            <fragment mz="831.420654296875" charge="1" ion="y8" responses="604.567542539408" signaltonoises="8.98646258075445" noises="19.7575305150954" />
            <fragment mz="1198.5738525390625" charge="1" ion="y11" responses="277.459104092906" signaltonoises="5.49829918172222" noises="11.0606420141979" />
            <fragment mz="574.31951904296875" charge="1" ion="y5" responses="0" signaltonoises="1" noises="18.6025442913822" />
          </peptide>
        </decoy>
      </peptide>
    </protein>
    <protein id="sp|P62310|LSM3_HUMAN">
      <peptide id="sp|P62310|LSM3_HUMAN.GDGVVLVAPPLRVG.2.1.False" updatedrts="61.1344845153478" scores="33661275033597.8" fdr="0" recomputedscores="4.54151988469286" predictedrts="61.5532548890744" irts="61.0566792531545" pwhh="6.7294727752786114">
        <fragment mz="709.4355469" charge="1" ion="y7" responses="18061.8878652596" signaltonoises="67.1607936147173" noises="16.0452422218793" />
        <fragment mz="808.5039673" charge="1" ion="y8" responses="10537.8799682527" signaltonoises="71.4919546045826" noises="13.147707968418" />
        <fragment mz="921.5880127" charge="1" ion="y9" responses="10964.33189098" signaltonoises="67.1918240681005" noises="9.23102086670577" />
        <fragment mz="1020.656433" charge="1" ion="y10" responses="5352.22068979018" signaltonoises="153.366004249881" noises="2.57146920182991" />
        <fragment mz="711.4035645" charge="1" ion="b8" responses="3886.68730258975" signaltonoises="17.8700192318649" noises="14.4659637929066" />
        <fragment mz="638.3984375" charge="1" ion="y6" responses="25275.8017117603" signaltonoises="87.3493363578342" noises="18.6097987347333" />
        <decoy>
          <peptide id="sp|P62310|LSM3_HUMAN.VRLPPAVLVVGDGG.2.1.True" updatedrts="61.7362499944146" scores="851438535.042924" fdr="0.357717885894295" recomputedscores="-0.0630072115727258" predictedrts="61.5532548890744" irts="61.6535307900289" pwhh="7.04530813601895">
            <fragment mz="616.330078125" charge="1" ion="y7" responses="173.681343054972" signaltonoises="3.49589015659363" noises="26.8621676228972" />
            <fragment mz="715.39849853515625" charge="1" ion="y8" responses="0" signaltonoises="1" noises="19.4421690915016" />
            <fragment mz="786.43560791015625" charge="1" ion="y9" responses="791.953651742193" signaltonoises="4.57754233061681" noises="30.3921331179223" />
            <fragment mz="883.48834228515625" charge="1" ion="y10" responses="191.11199591138" signaltonoises="3.11281379982939" noises="19.6852418631425" />
            <fragment mz="846.55596923828125" charge="1" ion="b8" responses="155.388382267043" signaltonoises="12.2378799102206" noises="2.70039028585101" />
            <fragment mz="503.24600219726563" charge="1" ion="y6" responses="1613.38155013667" signaltonoises="9.11640544789982" noises="16.7172447654813" />
          </peptide>
        </decoy>
      </peptide>
      <peptide id="sp|P62310|LSM3_HUMAN.[1Ac]-ADDVDQQQ[Dea]TTNTVEEPLDLIR.3.0.9996.False" updatedrts="70.844596627263" scores="21850371240.102" fdr="0.0961832061068702" recomputedscores="0.799505282326448" predictedrts="71.1351897797856" irts="70.6874997950835" pwhh="8.0691412266251241">
        <fragment mz="984.5360107" charge="1" ion="y8" responses="21101.0403895848" signaltonoises="77.7597849157393" noises="16.953956790807" />
        <fragment mz="855.4934692" charge="1" ion="y7" responses="9292.804563168" signaltonoises="39.7244291785664" noises="12.8642895717253" />
        <fragment mz="1083.604492" charge="1" ion="y9" responses="6036.20262014665" signaltonoises="36.0104606066275" noises="11.861512918344" />
        <fragment mz="1298.695068" charge="1" ion="y11" responses="1045.58003476962" signaltonoises="17.4971302208612" noises="11.4304415254691" />
        <fragment mz="1184.6521" charge="1" ion="y10" responses="1400.48483231968" signaltonoises="10.5740095006282" noises="14.6750107951979" />
        <fragment mz="1500.790405" charge="1" ion="y13" responses="1601.52238608282" signaltonoises="32.3688614444184" noises="4.58678432084203" />
        <decoy>
          <peptide id="sp|P62310|LSM3_HUMAN.[1Ac]-ILDLPEEVTNTTQ[Dea]QQDVDDAR.3.0.9996.True" updatedrts="69.0484666666667" scores="125518184.633683" fdr="0.494229463679565" recomputedscores="-0.378939178791707" predictedrts="71.1351897797856" irts="68.9060368087541" pwhh="1.0429131593212118">
            <fragment mz="946.4224853515625" charge="1" ion="y8" responses="0" signaltonoises="1" noises="16.0163427290787" />
            <fragment mz="818.3638916015625" charge="1" ion="y7" responses="1582.99763606723" signaltonoises="7.15496136171913" noises="19.7090258436295" />
            <fragment mz="1075.465087890625" charge="1" ion="y9" responses="188.083123588953" signaltonoises="6.6167986974965" noises="14.2909377302871" />
            <fragment mz="1277.5604248046875" charge="1" ion="y11" responses="80.9711868146171" signaltonoises="3.10415311726861" noises="14.099887291479" />
            <fragment mz="1176.5126953125" charge="1" ion="y10" responses="234.544920266204" signaltonoises="3.74206037116968" noises="11.1268550607076" />
            <fragment mz="1492.6510009765625" charge="1" ion="y13" responses="30.5377691867351" signaltonoises="3.38737873623374" noises="4.43473675751728" />
          </peptide>
        </decoy>
      </peptide>
      <peptide id="sp|P62310|LSM3_HUMAN.[1Ac]-ADDVDQQQTTNTVEEPLDLIR.3.0.9996.False" updatedrts="70.8498717172012" scores="151218760776.133" fdr="0.0111206159110351" recomputedscores="1.63965213698583" predictedrts="71.0821567183904" irts="70.6927318092921" pwhh="8.0691412266251241">
        <fragment mz="984.5360107" charge="1" ion="y8" responses="21101.0403895848" signaltonoises="78.5747489054352" noises="16.7781132219781" />
        <fragment mz="855.4934692" charge="1" ion="y7" responses="9292.804563168" signaltonoises="40.974297693531" noises="12.4718808812006" />
        <fragment mz="1083.604492" charge="1" ion="y9" responses="6036.20262014665" signaltonoises="36.2447726172644" noises="11.7848316553536" />
        <fragment mz="1298.695068" charge="1" ion="y11" responses="1045.58003476962" signaltonoises="17.4971302208612" noises="11.4304415254691" />
        <fragment mz="942.3799438" charge="1" ion="b8" responses="264.580866158112" signaltonoises="9.67741264924882" noises="11.6779936104247" />
        <fragment mz="1500.790405" charge="1" ion="y13" responses="1601.52238608282" signaltonoises="28.0814025652956" noises="5.28709297235216" />
        <decoy>
          <peptide id="sp|P62310|LSM3_HUMAN.[1Ac]-ILDLPEEVTNTTQQQDVDDAR.3.0.9996.True" updatedrts="71.3935497260274" scores="58962325.0284101" fdr="1" recomputedscores="-1.78948113212711" predictedrts="71.0821567183904" irts="71.2319702109964" pwhh="4.4915720740978253">
            <fragment mz="946.4224853515625" charge="1" ion="y8" responses="966.337871002297" signaltonoises="10.0435302787547" noises="14.0125328702351" />
            <fragment mz="818.3638916015625" charge="1" ion="y7" responses="0" signaltonoises="1" noises="17.7372516552816" />
            <fragment mz="1074.4810791015625" charge="1" ion="y9" responses="179.693540935394" signaltonoises="4.080566806107" noises="15.0092948975362" />
            <fragment mz="1276.576416015625" charge="1" ion="y11" responses="598.917240787834" signaltonoises="7.54374704586992" noises="17.2050918945677" />
            <fragment mz="951.50335693359375" charge="1" ion="b8" responses="503.778386987002" signaltonoises="3.42234948096814" noises="24.4585391821487" />
            <fragment mz="1491.6669921875" charge="1" ion="y13" responses="100.153827469356" signaltonoises="3.69370419948328" noises="5.99171853275191" />
          </peptide>
        </decoy>
      </peptide>
      <peptide id="sp|P62310|LSM3_HUMAN.NIPMLFVR.2.0.9953.False" updatedrts="62.8676303220264" scores="11161756677.8862" fdr="0.0191427382438618" recomputedscores="1.45052194697701" predictedrts="63.423476889742" irts="62.7756724063475" pwhh="8.3666796466441244">
        <fragment mz="762.4331055" charge="1" ion="y6" responses="161491.188319386" signaltonoises="427.35143472344" noises="22.07968016522" />
        <fragment mz="534.3398438" charge="1" ion="y4" responses="21572.7065179568" signaltonoises="96.2307603323343" noises="13.6367380818163" />
        <fragment mz="665.3803101" charge="1" ion="y5" responses="20850.2179141145" signaltonoises="75.3948875378727" noises="22.660003799924" />
        <fragment mz="569.3115845" charge="1" ion="b5" responses="0" signaltonoises="1" noises="19.7086834059596" />
        <fragment mz="325.1870422" charge="1" ion="b3" responses="0" signaltonoises="1" noises="16.4093568828911" />
        <fragment mz="421.2557678" charge="1" ion="y3" responses="0" signaltonoises="1" noises="13.2320909900545" />
        <decoy>
          <peptide id="sp|P62310|LSM3_HUMAN.VFLMPINR.2.0.9953.True" updatedrts="65.7090209615402" scores="18230627.1578577" fdr="1" recomputedscores="-1.36430980812091" predictedrts="63.423476889742" irts="65.5938606026603" pwhh="6.027473079537538">
            <fragment mz="743.42327880859375" charge="1" ion="y6" responses="9901.14912774851" signaltonoises="8.4252965454132" noises="88.5168977202614" />
            <fragment mz="499.2987060546875" charge="1" ion="y4" responses="320.402274286635" signaltonoises="4.35499549502104" noises="19.9216149138598" />
            <fragment mz="630.33917236328125" charge="1" ion="y5" responses="18425.1338967941" signaltonoises="38.4698622888771" noises="43.5064194484531" />
            <fragment mz="588.3214111328125" charge="1" ion="b5" responses="598.926742203021" signaltonoises="4.37274630441135" noises="19.2339287020841" />
            <fragment mz="360.22817993164063" charge="1" ion="b3" responses="272.710551039451" signaltonoises="4.42296468412589" noises="21.2788595724894" />
            <fragment mz="402.24594116210938" charge="1" ion="y3" responses="587.683376929929" signaltonoises="6.21836140780789" noises="16.9899611575096" />
          </peptide>
        </decoy>
      </peptide>
      <peptide id="sp|P62310|LSM3_HUMAN.GDGVVLVAPPLR.2.0.9946.False" updatedrts="53.3035875100838" scores="1.82523798598506E+15" fdr="0" recomputedscores="2.11344008387881" predictedrts="53.8265798197323" irts="53.289728380622" pwhh="6.1852111768311167">
        <fragment mz="864.5665283" charge="1" ion="y8" responses="35082.6099284885" signaltonoises="309.882863610138" noises="8.23086668138459" />
        <fragment mz="765.4981079" charge="1" ion="y7" responses="40282.2641641272" signaltonoises="177.68626974844" noises="16.8825816504423" />
        <fragment mz="652.4140625" charge="1" ion="y6" responses="38921.0457087049" signaltonoises="145.796937703782" noises="17.3105001799795" />
        <fragment mz="711.4035645" charge="1" ion="b8" responses="8519.78188338647" signaltonoises="22.2061662796853" noises="23.5156416818621" />
        <fragment mz="640.3664551" charge="1" ion="b7" responses="6143.50940238276" signaltonoises="15.799008565943" noises="29.7334798972144" />
        <fragment mz="1020.656433" charge="1" ion="y10" responses="1010.43101254051" signaltonoises="62.1826832376335" noises="2.74303133276794" />
        <decoy>
          <peptide id="sp|P62310|LSM3_HUMAN.LPPAVLVVGDGR.2.0.9946.True" updatedrts="54.6365493628528" scores="1640337.35288565" fdr="1" recomputedscores="-6.92741389043622" predictedrts="53.8265798197323" irts="54.6118054323898" pwhh="4.6795599398424441">
            <fragment mz="814.4781494140625" charge="1" ion="y8" responses="0" signaltonoises="1" noises="16.7829777214642" />
            <fragment mz="715.40972900390625" charge="1" ion="y7" responses="333.144613165404" signaltonoises="3.71027498843522" noises="24.9040515353096" />
            <fragment mz="602.32562255859375" charge="1" ion="y6" responses="0" signaltonoises="1" noises="49.5179489377416" />
            <fragment mz="789.5233154296875" charge="1" ion="b8" responses="115.899542815453" signaltonoises="6.57639695277771" noises="3.80603359972301" />
            <fragment mz="690.45489501953125" charge="1" ion="b7" responses="259.67123324068" signaltonoises="9.94317628989675" noises="5.68328219514861" />
            <fragment mz="982.5679931640625" charge="1" ion="y10" responses="919.033279738347" signaltonoises="7.69616491282693" noises="19.3305473891464" />
          </peptide>
        </decoy>
      </peptide>
      <peptide id="sp|P62310|LSM3_HUMAN.DDVD[CAM]QQQTT[Pho]NTVEEPLDLIR.3.0.9713.False" updatedrts="70.844596627263" scores="610526079005.652" fdr="0" recomputedscores="2.24575068208768" predictedrts="71.1471877537515" irts="70.6874997950835" pwhh="7.77076449906524">
        <fragment mz="984.5360107" charge="1" ion="y8" responses="21101.0403895848" signaltonoises="77.7597849157393" noises="16.953956790807" />
        <fragment mz="855.4934692" charge="1" ion="y7" responses="9292.804563168" signaltonoises="39.7244291785664" noises="12.8642895717253" />
        <fragment mz="1184.6521" charge="1" ion="y10" responses="1400.48483231968" signaltonoises="10.5740095006282" noises="14.6750107951979" />
        <fragment mz="1083.604492" charge="1" ion="y9" responses="6036.20262014665" signaltonoises="36.0104606066275" noises="11.861512918344" />
        <fragment mz="726.4508667" charge="1" ion="y6" responses="24264.3847716899" signaltonoises="118.533522152331" noises="11.3353991576868" />
        <fragment mz="401.2870789" charge="1" ion="y3" responses="8568.15592784182" signaltonoises="42.0847807977946" noises="10.6959221502645" />
        <decoy>
          <peptide id="sp|P62310|LSM3_HUMAN.ILDLPEEVTNT[Pho]TQQQD[CAM]VDDR.3.0.9713.True" updatedrts="69.9272630646108" scores="60860370.3685035" fdr="0.649917355371901" recomputedscores="-0.70581725523323" predictedrts="71.1471877537515" irts="69.777657064416" pwhh="4.4492597321953458">
            <fragment mz="1060.46533203125" charge="1" ion="y8" responses="786.370100459337" signaltonoises="10.735457130316" noises="11.0764195404211" />
            <fragment mz="932.40679931640625" charge="1" ion="y7" responses="0" signaltonoises="1" noises="14.4006603168062" />
            <fragment mz="1342.527099609375" charge="1" ion="y10" responses="442.751894315273" signaltonoises="14.715318241782" noises="2.54900963514116" />
            <fragment mz="1161.5130615234375" charge="1" ion="y9" responses="0" signaltonoises="1" noises="14.8364402777703" />
            <fragment mz="804.3482666015625" charge="1" ion="y6" responses="931.881136064345" signaltonoises="5.57385585071617" noises="20.8836559791824" />
            <fragment mz="405.1728515625" charge="1" ion="y3" responses="2168.74829451193" signaltonoises="20.1406628660875" noises="13.8446069591341" />
          </peptide>
        </decoy>
      </peptide>
    </protein>
    <protein id="sp|Q9Y4L1|HYOU1_HUMAN">
      <peptide id="sp|Q9Y4L1|HYOU1_HUMAN.VLQLINDNTATALSYGVFR.3.0.9995.False" updatedrts="76.1027950283158" scores="42840362695.9054" fdr="0" recomputedscores="2.24984508591761" predictedrts="76.1168493937151" irts="75.9027604008036" pwhh="5.2278683747812291">
        <fragment mz="728.3726196" charge="1" ion="y6" responses="11236.4400947873" signaltonoises="46.8969648962512" noises="18.5339705642389" />
        <fragment mz="1013.541443" charge="1" ion="y9" responses="5156.17068508916" signaltonoises="30.1675201955754" noises="12.7239194768965" />
        <fragment mz="1082.584106" charge="1" ion="b10" responses="246.601070224288" signaltonoises="5.27170542365081" noises="12.9033444123424" />
        <fragment mz="841.456665" charge="1" ion="y7" responses="7328.96027148259" signaltonoises="33.8155403666664" noises="15.6515757881789" />
        <fragment mz="910.4992676" charge="1" ion="b8" responses="670.865364079907" signaltonoises="5.26789575190813" noises="14.1730669875067" />
        <fragment mz="912.4937744" charge="1" ion="y8" responses="3173.47917977974" signaltonoises="15.8518842685129" noises="15.8523725192372" />
        <decoy>
          <peptide id="sp|Q9Y4L1|HYOU1_HUMAN.FVGYSLATATNDNILQLVR.3.0.9995.True" updatedrts="74.1721429361498" scores="558897.49261941" fdr="1" recomputedscores="-2.6074891685753" predictedrts="76.1168493937151" irts="73.9878737739299" pwhh="3.0075108666617076">
            <fragment mz="741.49810791015625" charge="1" ion="y6" responses="24.6574949891639" signaltonoises="4.91294184878536" noises="2.71291134315245" />
            <fragment mz="1084.6109619140625" charge="1" ion="y9" responses="240.484763689246" signaltonoises="5.46691756795682" noises="11.6769938986378" />
            <fragment mz="1011.5145874023438" charge="1" ion="b10" responses="0" signaltonoises="1" noises="14.9361307852785" />
            <fragment mz="855.54107666015625" charge="1" ion="y7" responses="0" signaltonoises="1" noises="3.18107620812381" />
            <fragment mz="839.4298095703125" charge="1" ion="b8" responses="540.747458361013" signaltonoises="5.97639956570076" noises="16.1792573341852" />
            <fragment mz="970.5679931640625" charge="1" ion="y8" responses="546.459913706145" signaltonoises="3.75693878356443" noises="11.6378088558742" />
          </peptide>
        </decoy>
      </peptide>
      <peptide id="sp|Q9Y4L1|HYOU1_HUMAN.TLGGLEMELR.2.0.9944.False" updatedrts="53.5429048774205" scores="1734333950911.55" fdr="0" recomputedscores="3.51687340439844" predictedrts="53.4501761541299" irts="53.5270915120486" pwhh="5.5520239722923952">
        <fragment mz="904.4556885" charge="1" ion="y8" responses="61219.321255765" signaltonoises="172.730793650688" noises="28.2531369587182" />
        <fragment mz="831.3916626" charge="1" ion="b8" responses="0" signaltonoises="1" noises="22.8806601494067" />
        <fragment mz="677.3286743" charge="1" ion="y5" responses="18778.637845817" signaltonoises="39.4210712617749" noises="30.4560147326909" />
        <fragment mz="944.475769" charge="1" ion="b9" responses="0" signaltonoises="1" noises="26.9944042693248" />
        <fragment mz="847.4342041" charge="1" ion="y7" responses="5898.05262065259" signaltonoises="16.2292046622018" noises="31.4214703602823" />
        <fragment mz="548.2860718" charge="1" ion="y4" responses="8500.53972458551" signaltonoises="20.3734560087465" noises="29.3830870270239" />
        <decoy>
          <peptide id="sp|Q9Y4L1|HYOU1_HUMAN.LEMELGGLTR.2.0.9944.True" updatedrts="52.2492584747381" scores="3972790050.07003" fdr="0.0803398995751255" recomputedscores="0.886266877054079" predictedrts="53.4501761541299" irts="52.244008865283" pwhh="8.8608425484204147">
            <fragment mz="876.46075439453125" charge="1" ion="y8" responses="1581.30572769115" signaltonoises="8.30690012791775" noises="24.5283147391578" />
            <fragment mz="843.42803955078125" charge="1" ion="b8" responses="220.224153562544" signaltonoises="3.67755476576504" noises="32.3693569746354" />
            <fragment mz="503.29360961914063" charge="1" ion="y5" responses="912.731108274404" signaltonoises="8.28767327248497" noises="22.9830695367123" />
            <fragment mz="944.47576904296875" charge="1" ion="b9" responses="219.888385651748" signaltonoises="4.36355941277017" noises="27.2389064970552" />
            <fragment mz="745.4202880859375" charge="1" ion="y7" responses="7154.12472943573" signaltonoises="15.0044142055381" noises="27.5819839450394" />
            <fragment mz="446.27215576171875" charge="1" ion="y4" responses="977.39180294218" signaltonoises="7.20887886377779" noises="24.4945335390693" />
          </peptide>
        </decoy>
      </peptide>
      <peptide id="sp|Q9Y4L1|HYOU1_HUMAN.LPATEKPVLLSK.3.0.986.False" updatedrts="36.0269012201219" scores="90842702865.9789" fdr="0" recomputedscores="2.20394493306812" predictedrts="35.6743509725831" irts="36.1541213659869" pwhh="5.9111450702966373">
        <fragment mz="1182.709229" charge="1" ion="y11" responses="0" signaltonoises="1" noises="0.0499810909090909" />
        <fragment mz="640.3664551" charge="1" ion="b6" responses="4113.96649282899" signaltonoises="13.4909400608021" noises="21.3287327907522" />
        <fragment mz="656.4341431" charge="1" ion="y6" responses="16158.5062439195" signaltonoises="228.235533165259" noises="5.25508482130281" />
        <fragment mz="1085.656494" charge="1" ion="y10" responses="1087.75751775196" signaltonoises="88.5934840559118" noises="1.4569010380823" />
        <fragment mz="460.3129578" charge="1" ion="y4" responses="5499.87337123617" signaltonoises="36.0138752833839" noises="12.2980031680778" />
        <fragment mz="1014.619385" charge="1" ion="y9" responses="2629.13460739444" signaltonoises="105.986786761839" noises="2.49905069274822" />
        <decoy>
          <peptide id="sp|Q9Y4L1|HYOU1_HUMAN.SLLVPKETAPLK.3.0.986.True" updatedrts="34.3422965920854" scores="16227.0257025633" fdr="1" recomputedscores="-4.50857250191498" predictedrts="35.6743509725831" irts="34.4832730101976" pwhh="2.1350324663071962">
            <fragment mz="1208.76123046875" charge="1" ion="y11" responses="0" signaltonoises="1" noises="-1" />
            <fragment mz="638.423583984375" charge="1" ion="b6" responses="0" signaltonoises="1" noises="7.12435998782867" />
            <fragment mz="658.37701416015625" charge="1" ion="y6" responses="0" signaltonoises="1" noises="23.0924143884738" />
            <fragment mz="1095.67724609375" charge="1" ion="y10" responses="77.6197418832847" signaltonoises="15.2149497251764" noises="1.23220315722253" />
            <fragment mz="428.2867431640625" charge="1" ion="y4" responses="0" signaltonoises="1" noises="223.94183125373" />
            <fragment mz="982.5931396484375" charge="1" ion="y9" responses="30.5192681406162" signaltonoises="5.62499428459693" noises="2.67029959325475" />
          </peptide>
        </decoy>
      </peptide>
      <peptide id="sp|Q9Y4L1|HYOU1_HUMAN.LAGLFNEQR.2.0.9758.False" updatedrts="42.4795827207157" scores="325213120378.507" fdr="1" recomputedscores="-1.59610656377017" predictedrts="42.3260378215787" irts="42.5541110705534" pwhh="6.7466269587745238">
        <fragment mz="863.4370117" charge="1" ion="y7" responses="30857.0142824249" signaltonoises="75.993566649364" noises="22.4647786895836" />
        <fragment mz="693.3314819" charge="1" ion="y5" responses="22755.2241529754" signaltonoises="57.5009359310973" noises="31.6253704894164" />
        <fragment mz="934.4741211" charge="1" ion="y8" responses="9081.06902846782" signaltonoises="26.9183805208978" noises="23.106757470097" />
        <fragment mz="546.2630615" charge="1" ion="y4" responses="6865.25791694774" signaltonoises="28.4003557708831" noises="33.6266367388378" />
        <fragment mz="355.2339783" charge="1" ion="b4" responses="937.057649489505" signaltonoises="9.66294193290709" noises="17.1469662871703" />
        <fragment mz="242.1499176" charge="1" ion="b3" responses="10098.9554401622" signaltonoises="13.9095729306835" noises="42.973721117816" />
        <decoy>
          <peptide id="sp|Q9Y4L1|HYOU1_HUMAN.QENFLGALR.2.0.9758.True" updatedrts="41.3585249154381" scores="9558157.74448077" fdr="1" recomputedscores="-6.12269951463893" predictedrts="42.3260378215787" irts="41.4422076841333" pwhh="10.082464129293035">
            <fragment mz="790.45697021484375" charge="1" ion="y7" responses="28525.3732171531" signaltonoises="60.4268627313433" noises="21.8867140405199" />
            <fragment mz="529.34564208984375" charge="1" ion="y5" responses="3106.66081037774" signaltonoises="17.0856955893012" noises="20.7606272129959" />
            <fragment mz="919.49957275390625" charge="1" ion="y8" responses="675.249200733382" signaltonoises="7.72214234236282" noises="18.3033561567305" />
            <fragment mz="416.2615966796875" charge="1" ion="y4" responses="3541.63287631618" signaltonoises="13.4715708596503" noises="25.4792831616592" />
            <fragment mz="519.21978759765625" charge="1" ion="b4" responses="0" signaltonoises="1" noises="19.9391636045752" />
            <fragment mz="372.1513671875" charge="1" ion="b3" responses="0" signaltonoises="1" noises="19.5272524344579" />
          </peptide>
        </decoy>
      </peptide>
      <peptide id="sp|Q9Y4L1|HYOU1_HUMAN.DAVVYPILVEFTR.3.0.9658.False" updatedrts="82.5862446459497" scores="5032986510421.71" fdr="0" recomputedscores="4.17967598803419" predictedrts="82.6244798964721" irts="82.3332669737865" pwhh="11.214925543128304">
        <fragment mz="758.4083252" charge="1" ion="b7" responses="1214.32969205954" signaltonoises="14.6271807818074" noises="7.99055264960007" />
        <fragment mz="764.4301147" charge="1" ion="y6" responses="8766.94687581711" signaltonoises="43.3030890241019" noises="9.72793263538885" />
        <fragment mz="651.3460693" charge="1" ion="y5" responses="8388.51000705367" signaltonoises="37.5806822942617" noises="9.96698005150194" />
        <fragment mz="552.2776489" charge="1" ion="y4" responses="8901.60067837299" signaltonoises="38.0020684454063" noises="10.6750953702181" />
        <fragment mz="548.2714844" charge="1" ion="b5" responses="1595.51752836799" signaltonoises="21.003823982567" noises="8.30430263062984" />
        <fragment mz="187.0713348" charge="1" ion="b2" responses="2163.51169712042" signaltonoises="27.3595856691683" noises="5.19487495110494" />
        <decoy>
          <peptide id="sp|Q9Y4L1|HYOU1_HUMAN.TFEVLIPYVVADR.3.0.9658.True" updatedrts="83.7469484163037" scores="29502194.9125441" fdr="0.862102217936355" recomputedscores="-1.05229545041154" predictedrts="82.6244798964721" irts="83.4844925812542" pwhh="1.769464116267859">
            <fragment mz="800.45526123046875" charge="1" ion="b7" responses="0" signaltonoises="1" noises="6.19627761086101" />
            <fragment mz="722.3831787109375" charge="1" ion="y6" responses="160.977203490839" signaltonoises="7.12362717324592" noises="6.95351635850043" />
            <fragment mz="559.31982421875" charge="1" ion="y5" responses="134.190772746972" signaltonoises="5.27963020919694" noises="7.79976724222875" />
            <fragment mz="460.25143432617188" charge="1" ion="y4" responses="530.835822338301" signaltonoises="7.48182958360366" noises="8.25004972376743" />
            <fragment mz="590.31842041015625" charge="1" ion="b5" responses="144.47913042582" signaltonoises="5.70488668809291" noises="8.03120166154463" />
            <fragment mz="249.12336730957031" charge="1" ion="b2" responses="140.360858324976" signaltonoises="5.96809501641087" noises="7.36618030938448" />
          </peptide>
        </decoy>
      </peptide>
      <peptide id="sp|Q9Y4L1|HYOU1_HUMAN.EVEEEPGIHSLK.3.0.9332.False" updatedrts="29.9099587987724" scores="1443711855961.49" fdr="0" recomputedscores="3.23552289002711" predictedrts="29.4219445983736" irts="30.0871291370259" pwhh="5.8363271633936629">
        <fragment mz="751.446106" charge="1" ion="y7" responses="9331.7959362519" signaltonoises="185.257536020985" noises="3.55198779817147" />
        <fragment mz="484.2878113" charge="1" ion="y4" responses="2208.01865603241" signaltonoises="30.5305686081828" noises="9.76402186508453" />
        <fragment mz="1138.573853" charge="1" ion="y10" responses="0" signaltonoises="1" noises="1.32448227183996" />
        <fragment mz="1009.531311" charge="1" ion="y9" responses="623.697745594752" signaltonoises="29.1520158728245" noises="2.5736854365157" />
        <fragment mz="880.4887085" charge="1" ion="y8" responses="605.744699961529" signaltonoises="26.5939623985005" noises="2.6759286650339" />
        <fragment mz="654.3933105" charge="1" ion="y6" responses="2750.49870626153" signaltonoises="36.9077226828787" noises="7.23970555756696" />
        <decoy>
          <peptide id="sp|Q9Y4L1|HYOU1_HUMAN.LSHIGPEEEVEK.3.0.9332.True" updatedrts="28.5861383503702" scores="2222731335.53965" fdr="0.191031717098068" recomputedscores="0.38730333113226" predictedrts="29.4219445983736" irts="28.7741188420516" pwhh="1.1929792858144026">
            <fragment mz="859.40435791015625" charge="1" ion="y7" responses="67.5385889804701" signaltonoises="3.038043735307" noises="9.14533253366939" />
            <fragment mz="504.26641845703125" charge="1" ion="y4" responses="113.3051776676" signaltonoises="3.9405502869967" noises="15.5425099343594" />
            <fragment mz="1166.56884765625" charge="1" ion="y10" responses="38.8437536845275" signaltonoises="13.4269046008301" noises="1.2302154025031" />
            <fragment mz="1029.5098876953125" charge="1" ion="y9" responses="30.5297323288218" signaltonoises="5.41077998260539" noises="2.7760664468678" />
            <fragment mz="916.42584228515625" charge="1" ion="y8" responses="41.2885927910488" signaltonoises="4.01888084811017" noises="4.13194845752703" />
            <fragment mz="762.3515625" charge="1" ion="y6" responses="493.957136837152" signaltonoises="6.56234571705543" noises="10.0905101561543" />
          </peptide>
        </decoy>
      </peptide>
    </protein>
    <protein id="sp|P02768|ALBU_HUMAN">
      <peptide id="sp|P02768|ALBU_HUMAN.YLYEIAR.2.1.False" updatedrts="40.1328686081052" scores="82953435557288.2" fdr="0" recomputedscores="5.10195130914652" predictedrts="39.7103585090517" irts="40.2265599340397" pwhh="7.5748792910573819">
        <fragment mz="651.3460693" charge="1" ion="y5" responses="127548.236514036" signaltonoises="254.737837020911" noises="32.0777162332728" />
        <fragment mz="764.4301147" charge="1" ion="y6" responses="19119.0053727065" signaltonoises="66.9038298426594" noises="17.6335414021403" />
        <fragment mz="488.2827148" charge="1" ion="y4" responses="25695.2688402102" signaltonoises="53.7842033143765" noises="33.5236844995476" />
        <fragment mz="569.2606201" charge="1" ion="b4" responses="0" signaltonoises="1" noises="25.3069597192899" />
        <fragment mz="359.2401428" charge="1" ion="y3" responses="20359.9343322732" signaltonoises="30.1261806934925" noises="29.3270311758463" />
        <fragment mz="277.1546631" charge="1" ion="b2" responses="49494.4640891936" signaltonoises="105.082664361612" noises="25.2188306298661" />
        <decoy>
          <peptide id="sp|P02768|ALBU_HUMAN.AIEYLYR.2.1.True" updatedrts="38.3027658061337" scores="1165636618.91012" fdr="0.234785740007202" recomputedscores="0.254257842988984" predictedrts="39.7103585090517" irts="38.41140152434" pwhh="4.8843086523678725">
            <fragment mz="743.37225341796875" charge="1" ion="y5" responses="26696.5856402672" signaltonoises="98.1779731484499" noises="23.5226615674042" />
            <fragment mz="856.45635986328125" charge="1" ion="y6" responses="2042.58582407857" signaltonoises="18.2448677015584" noises="12.9971444845635" />
            <fragment mz="614.32965087890625" charge="1" ion="y4" responses="13021.2187026302" signaltonoises="28.3793180607486" noises="31.7704619555681" />
            <fragment mz="477.234375" charge="1" ion="b4" responses="0" signaltonoises="1" noises="27.8977751020274" />
            <fragment mz="451.266357421875" charge="1" ion="y3" responses="0" signaltonoises="1" noises="32.3386344804796" />
            <fragment mz="185.12844848632813" charge="1" ion="b2" responses="0" signaltonoises="1" noises="34.0165658153219" />
          </peptide>
        </decoy>
      </peptide>
      <peptide id="sp|P02768|ALBU_HUMAN.KVPQVSTPTLVEVSR.3.0.9998.False" updatedrts="44.0438026862611" scores="375873784990549" fdr="0" recomputedscores="6.07059598681179" predictedrts="44.2205884871031" irts="44.1055578100596" pwhh="9.79360365349943">
        <fragment mz="589.3303833" charge="1" ion="y5" responses="42527.7638608161" signaltonoises="54.0153006736852" noises="44.3230882444107" />
        <fragment mz="1051.614624" charge="1" ion="b10" responses="8417.73629957417" signaltonoises="148.870694670229" noises="3.62048804621703" />
        <fragment mz="740.4301147" charge="1" ion="b7" responses="12186.9534232169" signaltonoises="34.9381116134701" noises="19.1093839150984" />
        <fragment mz="900.5148926" charge="1" ion="y8" responses="17050.9244505935" signaltonoises="41.9173161044647" noises="20.2434283729771" />
        <fragment mz="702.4144897" charge="1" ion="y6" responses="16526.2550261341" signaltonoises="29.8939287191264" noises="28.6624754182517" />
        <fragment mz="803.4621582" charge="1" ion="y7" responses="9136.6779175311" signaltonoises="27.8688138765057" noises="24.9369050429946" />
        <decoy>
          <peptide id="sp|P02768|ALBU_HUMAN.SVEVLTPTSVQPVKR.3.0.9998.True" updatedrts="42.4279642501783" scores="178659372.549021" fdr="0.446961894953656" recomputedscores="-0.257795973286956" predictedrts="44.2205884871031" irts="42.5029141100379" pwhh="6">
            <fragment mz="627.3936767578125" charge="1" ion="y5" responses="8112.07628145045" signaltonoises="21.1169980851197" noises="20.6030870175525" />
            <fragment mz="1013.5513305664063" charge="1" ion="b10" responses="836.694973348222" signaltonoises="10.933512076229" noises="11.3919965226319" />
            <fragment mz="726.40325927734375" charge="1" ion="b7" responses="809.295479345745" signaltonoises="4.62033393372382" noises="22.2404673186658" />
            <fragment mz="914.54180908203125" charge="1" ion="y8" responses="876.845159614246" signaltonoises="7.86967921506829" noises="9.44730963504875" />
            <fragment mz="726.46209716796875" charge="1" ion="y6" responses="2424.18680221071" signaltonoises="10.7604280536695" noises="22.3346248303588" />
            <fragment mz="813.494140625" charge="1" ion="y7" responses="198.794731781231" signaltonoises="4.14213654532791" noises="13.9237587614682" />
          </peptide>
        </decoy>
      </peptide>
      <peptide id="sp|P02768|ALBU_HUMAN.LVNE[1Me]VTEFAK.2.0.9986.False" updatedrts="51.3916238942579" scores="42220233475.0922" fdr="1" recomputedscores="-2.5059683271067" predictedrts="51.8578836915652" irts="51.3933776223109" pwhh="8.9001742813357083">
        <fragment mz="951.4782104" charge="1" ion="y8" responses="94595.5082848077" signaltonoises="160.158154583993" noises="31.5850566908756" />
        <fragment mz="1050.546631" charge="1" ion="y9" responses="9560.67641020704" signaltonoises="25.4285121981504" noises="22.3306413042887" />
        <fragment mz="837.4352417" charge="1" ion="y7" responses="15015.5761477763" signaltonoises="30.1005872352623" noises="26.6613279696567" />
        <fragment mz="670.3770142" charge="1" ion="b6" responses="0" signaltonoises="1" noises="21.8010513919383" />
        <fragment mz="799.4196167" charge="1" ion="b7" responses="0" signaltonoises="1" noises="25.7639691547936" />
        <fragment mz="569.3293457" charge="1" ion="b5" responses="0" signaltonoises="1" noises="24.0982456861232" />
        <decoy>
          <peptide id="sp|P02768|ALBU_HUMAN.AFETVE[1Me]NVLK.2.0.9986.True" updatedrts="52.4225" scores="109394940.769643" fdr="1" recomputedscores="-5.09788683665374" predictedrts="51.8578836915652" irts="52.4158357217578" pwhh="6.9250485982474661">
            <fragment mz="945.525146484375" charge="1" ion="y8" responses="201.047890350448" signaltonoises="4.63593143269808" noises="23.4417909113288" />
            <fragment mz="1092.593505859375" charge="1" ion="y9" responses="2206.88641881087" signaltonoises="14.0304182406255" noises="9.06557430683033" />
            <fragment mz="816.4825439453125" charge="1" ion="y7" responses="553.893630982777" signaltonoises="6.0007542916239" noises="20.8274381571687" />
            <fragment mz="691.3297119140625" charge="1" ion="b6" responses="9380.91218746271" signaltonoises="27.4045980532584" noises="32.3310816897321" />
            <fragment mz="805.3726806640625" charge="1" ion="b7" responses="0" signaltonoises="1" noises="27.4832918198037" />
            <fragment mz="548.271484375" charge="1" ion="b5" responses="1538.72460058941" signaltonoises="7.03889932276971" noises="26.9649296264423" />
          </peptide>
        </decoy>
      </peptide>
      <peptide id="sp|P02768|ALBU_HUMAN.YIC[CAM]ENQDSISSK.2.0.9959.False" updatedrts="26.0782715267456" scores="8159186807.74607" fdr="0.0301671422747656" recomputedscores="1.30085066945794" predictedrts="25.3024553606972" irts="26.2867309475548" pwhh="5.41742178273346">
        <fragment mz="1167.494629" charge="1" ion="y10" responses="3480.56728921037" signaltonoises="5509.28482555359" noises="0.0499810909090909" />
        <fragment mz="1007.463989" charge="1" ion="y9" responses="1609.57129040188" signaltonoises="40.496184407616" noises="2.85841967013271" />
        <fragment mz="437.1853027" charge="1" ion="b3" responses="465.911350692039" signaltonoises="150.739772872356" noises="0.248810399914255" />
        <fragment mz="321.1768494" charge="1" ion="y3" responses="1251.78213261749" signaltonoises="3690.46032288097" noises="0.0499810909090909" />
        <fragment mz="434.2609253" charge="1" ion="y4" responses="503.527939352127" signaltonoises="1298.13447525664" noises="0.0595121792556489" />
        <fragment mz="277.1546631" charge="1" ion="b2" responses="466.182377622784" signaltonoises="46.7590003938974" noises="1.55669325880262" />
        <decoy>
          <peptide id="sp|P02768|ALBU_HUMAN.SSISDQNEC[CAM]IYK.2.0.9959.True" updatedrts="23.9770103986057" scores="101578869.585749" fdr="0.531492084877063" recomputedscores="-0.470914294889881" predictedrts="25.3024553606972" irts="24.2026284569137" pwhh="6.801959477612443">
            <fragment mz="1269.5780029296875" charge="1" ion="y10" responses="77.690623274372" signaltonoises="15.6718717229421" noises="1.05398929952118" />
            <fragment mz="1156.493896484375" charge="1" ion="y9" responses="128.915870119442" signaltonoises="433.285016744038" noises="0.0499810909090909" />
            <fragment mz="288.1553955078125" charge="1" ion="b3" responses="77.6988767256296" signaltonoises="375.210918062533" noises="0.0499810909090909" />
            <fragment mz="423.26019287109375" charge="1" ion="y3" responses="4.63480729229284" signaltonoises="5.01414561002804" noises="0.393018782743481" />
            <fragment mz="583.29083251953125" charge="1" ion="y4" responses="38.7668750735268" signaltonoises="80.5275194913282" noises="0.204984603328986" />
            <fragment mz="175.07133483886719" charge="1" ion="b2" responses="155.397758992551" signaltonoises="330.706410773518" noises="0.0499810909090909" />
          </peptide>
        </decoy>
      </peptide>
      <peptide id="sp|P02768|ALBU_HUMAN.[AAS]-PLVEEPQNLIK.3.0.9887.False" updatedrts="39.6874081389824" scores="15128468448128.6" fdr="0" recomputedscores="4.48843644086986" predictedrts="39.5291487728432" irts="39.7847370398033" pwhh="6.9712067365005916">
        <fragment mz="594.3133545" charge="1" ion="b5" responses="22804.8146094528" signaltonoises="51.996000771686" noises="27.4085308387164" />
        <fragment mz="712.4351807" charge="1" ion="y6" responses="25350.884242494" signaltonoises="92.9626248567388" noises="18.7643467891173" />
        <fragment mz="487.3238525" charge="1" ion="y4" responses="17229.9164179686" signaltonoises="82.56459275972" noises="15.5559818802241" />
        <fragment mz="819.4246826" charge="1" ion="b7" responses="1063.11984737693" signaltonoises="9.325215604182" noises="14.5752335701197" />
        <fragment mz="615.3824463" charge="1" ion="y5" responses="10291.4546801406" signaltonoises="39.6556039346277" noises="21.7482065243961" />
        <fragment mz="933.4676514" charge="1" ion="b8" responses="2553.66568267318" signaltonoises="16.0619547000325" noises="12.7355636156212" />
        <decoy>
          <peptide id="sp|P02768|ALBU_HUMAN.[AAS]-ILNQPEEVLPK.3.0.9887.True" updatedrts="39.7573986839416" scores="1253167.97094415" fdr="1" recomputedscores="-2.59334923651431" predictedrts="39.5291487728432" irts="39.8541560506619" pwhh="5.8789283424521113">
            <fragment mz="592.3453369140625" charge="1" ion="b5" responses="0" signaltonoises="1" noises="21.4875168468591" />
            <fragment mz="714.40325927734375" charge="1" ion="y6" responses="2257.80936813641" signaltonoises="12.1839424524115" noises="16.8246465097152" />
            <fragment mz="456.31805419921875" charge="1" ion="y4" responses="0" signaltonoises="1" noises="70.1668080780676" />
            <fragment mz="850.43048095703125" charge="1" ion="b7" responses="130.764342404484" signaltonoises="3.63388639590103" noises="13.0157968908674" />
            <fragment mz="585.36065673828125" charge="1" ion="y5" responses="206.235065029648" signaltonoises="3.19433591246003" noises="24.3139676833025" />
            <fragment mz="949.4989013671875" charge="1" ion="b8" responses="611.653911427421" signaltonoises="10.4835879922669" noises="10.4640331658829" />
          </peptide>
        </decoy>
      </peptide>
      <peptide id="sp|P02768|ALBU_HUMAN.[1Ac]-GEYKFQNALLVR.2.0.8677.False" updatedrts="61.1428701805887" scores="416320109141950" fdr="0" recomputedscores="5.14497590611031" predictedrts="61.4916014346197" irts="61.0649964420941" pwhh="7.3384225272538286">
        <fragment mz="813.4941406" charge="1" ion="y7" responses="16809.1376631804" signaltonoises="97.3210634391582" noises="11.7844176153906" />
        <fragment mz="960.5625" charge="1" ion="y8" responses="7458.30422737244" signaltonoises="34.3871923265832" noises="17.6095422577198" />
        <fragment mz="520.2401733" charge="1" ion="b4" responses="2387.77693675974" signaltonoises="9.56790948884223" noises="20.7175903647139" />
        <fragment mz="685.4355469" charge="1" ion="y6" responses="10815.5046611531" signaltonoises="64.7105326329276" noises="11.2359974700399" />
        <fragment mz="387.2714233" charge="1" ion="y3" responses="5056.22878214324" signaltonoises="62.9838471350656" noises="6.02573924376364" />
        <fragment mz="571.3925781" charge="1" ion="y5" responses="4726.45985193724" signaltonoises="74.6385648920539" noises="4.8777489497013" />
        <decoy>
          <peptide id="sp|P02768|ALBU_HUMAN.[1Ac]-VLLANQFKYEGR.2.0.8677.True" updatedrts="60.9602151248069" scores="115784336.423131" fdr="1" recomputedscores="-1.41080167163729" predictedrts="61.4916014346197" irts="60.883832924821" pwhh="4.4251940406770158">
            <fragment mz="927.46832275390625" charge="1" ion="y7" responses="3497.69935586273" signaltonoises="17.535149033221" noises="18.792417605804" />
            <fragment mz="1041.51123046875" charge="1" ion="y8" responses="7905.24126002846" signaltonoises="25.6253451795749" noises="19.9180470583234" />
            <fragment mz="439.29150390625" charge="1" ion="b4" responses="1292.5649833472" signaltonoises="19.6850218826702" noises="9.03510276001663" />
            <fragment mz="799.40972900390625" charge="1" ion="y6" responses="1812.09239884231" signaltonoises="6.99585467911044" noises="19.4681106994764" />
            <fragment mz="361.18301391601563" charge="1" ion="y3" responses="345.078228305346" signaltonoises="3.88435833539117" noises="23.0070711748667" />
            <fragment mz="652.34130859375" charge="1" ion="y5" responses="592.951819917216" signaltonoises="5.94351113621773" noises="15.5508821810956" />
          </peptide>
        </decoy>
      </peptide>
    </protein>
    <protein id="sp|P62888|RL30_HUMAN">
      <peptide id="sp|P62888|RL30_HUMAN.VC[CAM]TLAIIDPGDSDIIR.2.1.False" updatedrts="65.8792842817323" scores="33093312012783.4" fdr="0" recomputedscores="4.02957552793523" predictedrts="65.9964071185588" irts="65.7627335737181" pwhh="7.5967673242575486">
        <fragment mz="987.4741821" charge="1" ion="y9" responses="20569.6000900768" signaltonoises="69.7713969309693" noises="20.6358563921815" />
        <fragment mz="1100.558228" charge="1" ion="y10" responses="25653.7579989206" signaltonoises="111.294300475472" noises="14.6650711919704" />
        <fragment mz="1213.642334" charge="1" ion="y11" responses="16466.980800241" signaltonoises="84.0191107039049" noises="12.2390444378781" />
        <fragment mz="1284.679443" charge="1" ion="y12" responses="12969.9577782881" signaltonoises="70.5571118806706" noises="11.1153449158427" />
        <fragment mz="1498.811157" charge="1" ion="y14" responses="4454.91933878362" signaltonoises="70.6332560230441" noises="4.03869625390226" />
        <fragment mz="1397.763428" charge="1" ion="y13" responses="3153.77527353774" signaltonoises="88.5025358834704" noises="3.06228291540705" />
        <decoy>
          <peptide id="sp|P62888|RL30_HUMAN.IIDSDGPDIIALTC[CAM]VR.2.1.True" updatedrts="63.6771008113056" scores="192970831.124435" fdr="0.951443986036179" recomputedscores="-1.20468511411366" predictedrts="65.9964071185588" irts="63.5785328601077" pwhh="1.000000002547123">
            <fragment mz="1060.5819091796875" charge="1" ion="y9" responses="0" signaltonoises="1" noises="7.49959941744437" />
            <fragment mz="1157.634765625" charge="1" ion="y10" responses="101.570402651207" signaltonoises="6.52996915633439" noises="8.40783762335869" />
            <fragment mz="1214.6561279296875" charge="1" ion="y11" responses="155.9147651369" signaltonoises="4.37890028395048" noises="9.92256077792333" />
            <fragment mz="1329.68310546875" charge="1" ion="y12" responses="741.097971400171" signaltonoises="8.98957482756409" noises="8.79683679932098" />
            <fragment mz="1531.7420654296875" charge="1" ion="y14" responses="61.0815409234329" signaltonoises="5.7007810669906" noises="2.89598408039291" />
            <fragment mz="1416.715087890625" charge="1" ion="y13" responses="111.914558047029" signaltonoises="5.98206166320532" noises="4.86946581490056" />
          </peptide>
        </decoy>
      </peptide>
      <peptide id="sp|P62888|RL30_HUMAN.TGVHHYSGNNIELGTAC[CAM]GK.4.1.False" updatedrts="27.333993794255" scores="45137775255.6346" fdr="0.267284390591589" recomputedscores="0.144913275341142" predictedrts="26.4819368601883" irts="27.5321991429268" pwhh="5.9731092868888291">
        <fragment mz="706.3552246" charge="1" ion="y7" responses="31710.5741424242" signaltonoises="204.261912485275" noises="11.6531303452361" />
        <fragment mz="1309.592041" charge="1" ion="b12" responses="0" signaltonoises="1" noises="0.0707831989943609" />
        <fragment mz="835.3978271" charge="1" ion="y8" responses="20052.0157084309" signaltonoises="162.478673554584" noises="8.96601409182925" />
        <fragment mz="1180.549438" charge="1" ion="b11" responses="0" signaltonoises="1" noises="0.117070857318951" />
        <fragment mz="1067.465332" charge="1" ion="b10" responses="10093.9680525854" signaltonoises="269.140036367699" noises="2.72591111677629" />
        <fragment mz="953.4224243" charge="1" ion="b9" responses="11291.2480986702" signaltonoises="306.624269177622" noises="2.45606373280316" />
        <decoy>
          <peptide id="sp|P62888|RL30_HUMAN.GC[CAM]ATGLEINNGSYHHVGTK.4.1.True" updatedrts="28.6462243121873" scores="46614.6231333084" fdr="1" recomputedscores="-5.76669146198413" predictedrts="26.4819368601883" irts="28.8337141493643" pwhh="3.1072540310881647">
            <fragment mz="841.4315185546875" charge="1" ion="y7" responses="453.454461397369" signaltonoises="12.8582294875875" noises="5.94508100084705" />
            <fragment mz="1174.5157470703125" charge="1" ion="b12" responses="0" signaltonoises="1" noises="0.113493020581666" />
            <fragment mz="928.46356201171875" charge="1" ion="y8" responses="115.276844441691" signaltonoises="6.73764094382165" noises="6.03292725483844" />
            <fragment mz="1087.483642578125" charge="1" ion="b11" responses="157.358458481823" signaltonoises="228.636037396981" noises="0.154253921780373" />
            <fragment mz="1030.4622802734375" charge="1" ion="b10" responses="0" signaltonoises="1" noises="4.16571872184248" />
            <fragment mz="916.4193115234375" charge="1" ion="b9" responses="184.418284952615" signaltonoises="12.790526288782" noises="4.30542674852247" />
          </peptide>
        </decoy>
      </peptide>
      <peptide id="sp|P62888|RL30_HUMAN.LVILANNC[CAM]PALR.2.0.9999.False" updatedrts="50.7306968915719" scores="4.71899017613866E+15" fdr="0" recomputedscores="6.54397434943284" predictedrts="50.4571958485358" irts="50.7378476674741" pwhh="7.3967372793572732">
        <fragment mz="915.4465332" charge="1" ion="y8" responses="65449.75635389" signaltonoises="149.423318197395" noises="28.5644854984996" />
        <fragment mz="1028.530518" charge="1" ion="y9" responses="38916.3547915673" signaltonoises="138.607751856811" noises="19.5482179333862" />
        <fragment mz="1141.614624" charge="1" ion="y10" responses="22958.5802277354" signaltonoises="90.6066179848144" noises="16.6854870544374" />
        <fragment mz="730.3664551" charge="1" ion="y6" responses="11445.6678257479" signaltonoises="37.7953804563312" noises="23.2147521434261" />
        <fragment mz="844.4094238" charge="1" ion="y7" responses="45499.1738423006" signaltonoises="124.160249521416" noises="29.1831488589463" />
        <fragment mz="439.3278809" charge="1" ion="b4" responses="4287.38863362338" signaltonoises="136.503533850166" noises="2.716955990515" />
        <decoy>
          <peptide id="sp|P62888|RL30_HUMAN.LAPC[CAM]NNALIVLR.2.0.9999.True" updatedrts="48.4775204604808" scores="526442.476862661" fdr="1" recomputedscores="-2.97061512167742" predictedrts="50.4571958485358" irts="48.5030703953853" pwhh="2.206233452417794">
            <fragment mz="912.5625" charge="1" ion="y8" responses="300.585256048054" signaltonoises="6.81285088665308" noises="8.22216614839332" />
            <fragment mz="1072.5931396484375" charge="1" ion="y9" responses="68.2404061583114" signaltonoises="3.56081358700687" noises="10.262713737615" />
            <fragment mz="1169.64599609375" charge="1" ion="y10" responses="0" signaltonoises="1" noises="8.00254614640018" />
            <fragment mz="684.4766845703125" charge="1" ion="y6" responses="30.2265637966389" signaltonoises="4.43898914031484" noises="3.36078026294024" />
            <fragment mz="798.51959228515625" charge="1" ion="y7" responses="0" signaltonoises="1" noises="2.22169522693704" />
            <fragment mz="442.21185302734375" charge="1" ion="b4" responses="97.1620411324142" signaltonoises="3.34369198693063" noises="15.7071950523612" />
          </peptide>
        </decoy>
      </peptide>
      <peptide id="sp|P62888|RL30_HUMAN.TGVHHYSGNN[dAm]IELGTAC[CAM]GK.4.0.9999.False" updatedrts="27.333993794255" scores="853516909749.461" fdr="0.0199170124481328" recomputedscores="1.42158525523105" predictedrts="26.4972418387431" irts="27.5321991429268" pwhh="5.9731092868888291">
        <fragment mz="706.3552246" charge="1" ion="y7" responses="31710.5741424242" signaltonoises="204.261912485275" noises="11.6531303452361" />
        <fragment mz="1292.56543" charge="1" ion="b12" responses="0" signaltonoises="1" noises="1.66222307490028" />
        <fragment mz="835.3978271" charge="1" ion="y8" responses="20052.0157084309" signaltonoises="162.478673554584" noises="8.96601409182925" />
        <fragment mz="953.4224243" charge="1" ion="b9" responses="11291.2480986702" signaltonoises="306.624269177622" noises="2.45606373280316" />
        <fragment mz="782.3629761" charge="2" ion="b15" responses="7162.56809127237" signaltonoises="52.0308957961322" noises="7.57592344814468" />
        <fragment mz="525.7230225" charge="2" ion="b10" responses="8094.70549376965" signaltonoises="236.478670295442" noises="2.61394559193091" />
        <decoy>
          <peptide id="sp|P62888|RL30_HUMAN.GC[CAM]ATGLEIN[dAm]NGSYHHVGTK.4.0.9999.True" updatedrts="25.2273095777675" scores="36834086.8873838" fdr="1" recomputedscores="-3.09081209327025" predictedrts="26.4972418387431" irts="25.4427178482042" pwhh="2.2334551942211029">
            <fragment mz="841.4315185546875" charge="1" ion="y7" responses="0" signaltonoises="1" noises="7.25089681124737" />
            <fragment mz="1157.4891357421875" charge="1" ion="b12" responses="38.840619734342" signaltonoises="330.484673042275" noises="0.0499810909090909" />
            <fragment mz="928.46356201171875" charge="1" ion="y8" responses="0" signaltonoises="1" noises="5.78050168968997" />
            <fragment mz="899.39276123046875" charge="1" ion="b9" responses="99.6886594512857" signaltonoises="7.96538402012295" noises="4.14499909879584" />
            <fragment mz="797.83880615234375" charge="2" ion="b15" responses="38.8437539172256" signaltonoises="74.9078976770137" noises="0.220510591808389" />
            <fragment mz="507.22146606445313" charge="2" ion="b10" responses="238.037470088426" signaltonoises="5.6214599760936" noises="10.78963865957" />
          </peptide>
        </decoy>
      </peptide>
      <peptide id="sp|P62888|RL30_HUMAN.TGVHHYSGNNIELGT[Dhy]AC[CAM]GK.4.0.9999.False" updatedrts="26.6865650850875" scores="68950678.840652" fdr="1" recomputedscores="-1.89669709744418" predictedrts="26.4667831165995" irts="26.8900572562194" pwhh="5.2867081511050547">
        <fragment mz="1067.465332" charge="1" ion="b10" responses="118.60159617836" signaltonoises="172.383220005826" noises="0.108779397562755" />
        <fragment mz="575.2606201" charge="1" ion="y6" responses="448.751678121826" signaltonoises="5.05807419124218" noises="11.8186561042773" />
        <fragment mz="688.3446655" charge="1" ion="y7" responses="0" signaltonoises="1" noises="10.6768440465751" />
        <fragment mz="1309.592041" charge="1" ion="b12" responses="0" signaltonoises="1" noises="0.0499810909090909" />
        <fragment mz="817.3895264" charge="2" ion="b16" responses="333.062574676811" signaltonoises="7.69473357455722" noises="4.77041747133715" />
        <fragment mz="1180.549438" charge="1" ion="b11" responses="194.247758992548" signaltonoises="661.080230802355" noises="0.0499810909090909" />
        <decoy>
          <peptide id="sp|P62888|RL30_HUMAN.GC[CAM]AT[Dhy]GLEINNGSYHHVGTK.4.0.9999.True" updatedrts="26.9831948053147" scores="3708914600.29351" fdr="0.412621359223301" recomputedscores="-0.165988810154709" predictedrts="26.4667831165995" irts="27.1842647349781" pwhh="4.5367230782867907">
            <fragment mz="1012.45166015625" charge="1" ion="b10" responses="179.647216219139" signaltonoises="11.6763838301179" noises="2.73428390426618" />
            <fragment mz="678.3681640625" charge="1" ion="y6" responses="406.941799439317" signaltonoises="5.03261737786202" noises="7.03884107517534" />
            <fragment mz="841.4315185546875" charge="1" ion="y7" responses="427.030599755391" signaltonoises="15.0972618127451" noises="2.63216013095417" />
            <fragment mz="1156.505126953125" charge="1" ion="b12" responses="77.6999972292893" signaltonoises="330.595545514196" noises="0.0499810909090909" />
            <fragment mz="846.8809814453125" charge="2" ion="b16" responses="77.6999972292899" signaltonoises="10.3533479759014" noises="1.59595968887996" />
            <fragment mz="1069.47314453125" charge="1" ion="b11" responses="271.942620193151" signaltonoises="383.865920418616" noises="0.0977516447942752" />
          </peptide>
        </decoy>
      </peptide>
      <peptide id="sp|P62888|RL30_HUMAN.KSEIEYYAMLAK.3.0.9953.False" updatedrts="49.1993068625193" scores="8.27436216919626E+15" fdr="0" recomputedscores="6.49450808688149" predictedrts="49.1771632613461" irts="49.2189627792752" pwhh="7.83251106243501">
        <fragment mz="533.3115845" charge="1" ion="y5" responses="49915.7233472396" signaltonoises="97.2643494861753" noises="31.9316109272962" />
        <fragment mz="913.4301758" charge="1" ion="b7" responses="9808.46372906741" signaltonoises="39.1269394336591" noises="12.9832639411503" />
        <fragment mz="696.374939" charge="1" ion="y6" responses="36799.3269119681" signaltonoises="96.0525209274719" noises="25.3643817484747" />
        <fragment mz="750.3668213" charge="1" ion="b6" responses="42899.0290828745" signaltonoises="74.3474877123346" noises="37.336460143265" />
        <fragment mz="587.3035278" charge="1" ion="b5" responses="35740.0733640668" signaltonoises="56.6723086706927" noises="39.6632506943929" />
        <fragment mz="859.4382324" charge="1" ion="y7" responses="22281.1959687603" signaltonoises="61.6431087331348" noises="20.9271103260499" />
        <decoy>
          <peptide id="sp|P62888|RL30_HUMAN.ALMAYYEIESKK.3.0.9953.True" updatedrts="47.4575425701325" scores="34636135.0021505" fdr="1" recomputedscores="-1.84073418459041" predictedrts="49.1771632613461" irts="47.4914215178584" pwhh="8.528420583568872">
            <fragment mz="604.366455078125" charge="1" ion="y5" responses="0" signaltonoises="1" noises="21.13291619436" />
            <fragment mz="842.37530517578125" charge="1" ion="b7" responses="154.118594249722" signaltonoises="5.6604055632835" noises="12.0243887985689" />
            <fragment mz="733.4090576171875" charge="1" ion="y6" responses="402.924656153883" signaltonoises="4.10150655801677" noises="26.7575061146455" />
            <fragment mz="713.33270263671875" charge="1" ion="b6" responses="6358.05465088262" signaltonoises="18.7628165444483" noises="24.0906908305382" />
            <fragment mz="550.2694091796875" charge="1" ion="b5" responses="312.133663958654" signaltonoises="3.19601045816527" noises="32.7518401400004" />
            <fragment mz="896.47235107421875" charge="1" ion="y7" responses="0" signaltonoises="1" noises="14.7608048057693" />
          </peptide>
        </decoy>
      </peptide>
    </protein>
    <protein id="sp|P62244|RS15A_HUMAN">
      <peptide id="sp|P62244|RS15A_HUMAN.WQNNLLPSR.2.0.9996.False" updatedrts="43.9091252174775" scores="4015658208450.21" fdr="0" recomputedscores="2.09780167198068" predictedrts="43.4277845485684" irts="43.9719801007657" pwhh="9.33061785217036">
        <fragment mz="813.4577026" charge="1" ion="y7" responses="92189.5491983813" signaltonoises="224.986465815905" noises="21.7478928419898" />
        <fragment mz="769.3991699" charge="1" ion="b6" responses="2176.59226034031" signaltonoises="13.5595936521885" noises="27.7035376252607" />
        <fragment mz="656.3150635" charge="1" ion="b5" responses="5443.26683956272" signaltonoises="19.9605692620499" noises="21.7877642781109" />
        <fragment mz="699.4147949" charge="1" ion="y6" responses="16816.7758582188" signaltonoises="55.9702842868254" noises="18.2719646211768" />
        <fragment mz="941.5162964" charge="1" ion="y8" responses="17937.145200721" signaltonoises="54.5092473548863" noises="18.2564461083629" />
        <fragment mz="585.3718872" charge="1" ion="y5" responses="14936.5341890983" signaltonoises="58.9740514070191" noises="13.7171243825553" />
        <decoy>
          <peptide id="sp|P62244|RS15A_HUMAN.SPLLNNQWR.2.0.9996.True" updatedrts="41.477713953413" scores="28531295.5895053" fdr="1" recomputedscores="-3.01517514173888" predictedrts="43.4277845485684" irts="41.5604234392215" pwhh="1.9218053084001743">
            <fragment mz="943.51080322265625" charge="1" ion="y7" responses="5358.44417073765" signaltonoises="19.065721569557" noises="17.2162650344739" />
            <fragment mz="639.3460693359375" charge="1" ion="b6" responses="552.417051799856" signaltonoises="4.90376593559579" noises="21.0688921895329" />
            <fragment mz="525.3031005859375" charge="1" ion="b5" responses="1371.43852018927" signaltonoises="7.90165527189271" noises="17.9385015158468" />
            <fragment mz="830.4267578125" charge="1" ion="y6" responses="435.517628347809" signaltonoises="4.03440162856642" noises="29.5846296564571" />
            <fragment mz="1040.5635986328125" charge="1" ion="y8" responses="460.009829304862" signaltonoises="8.18015245068434" noises="12.8391557958132" />
            <fragment mz="717.34271240234375" charge="1" ion="y5" responses="362.256171233596" signaltonoises="3.67086046237602" noises="27.2514908635901" />
          </peptide>
        </decoy>
      </peptide>
      <peptide id="sp|P62244|RS15A_HUMAN.MNVLADALK.2.0.9952.False" updatedrts="51.0200017879653" scores="3.10364353892197E+16" fdr="0" recomputedscores="6.97640814546472" predictedrts="51.0342076553134" irts="51.0247901360011" pwhh="5.367617334115514">
        <fragment mz="630.3820801" charge="1" ion="y6" responses="155808.951753987" signaltonoises="250.98062706072" noises="56.1455843882318" />
        <fragment mz="843.4934692" charge="1" ion="y8" responses="92035.4741023769" signaltonoises="379.694400308327" noises="19.1118757662101" />
        <fragment mz="715.3443604" charge="1" ion="b7" responses="0" signaltonoises="1" noises="25.2181757417856" />
        <fragment mz="345.1590881" charge="1" ion="b3" responses="54386.5954160631" signaltonoises="131.982698788967" noises="32.0254342034081" />
        <fragment mz="446.2609253" charge="1" ion="y4" responses="34741.0798701383" signaltonoises="53.684543172944" noises="45.9408722391349" />
        <fragment mz="458.2431641" charge="1" ion="b4" responses="0" signaltonoises="1" noises="35.7106981541154" />
        <decoy>
          <peptide id="sp|P62244|RS15A_HUMAN.LADALVNMK.2.0.9952.True" updatedrts="52.1318499305546" scores="3093.3480792806" fdr="1" recomputedscores="-5.72422041433783" predictedrts="51.0342076553134" irts="52.1275590646949" pwhh="9.3720897546269732">
            <fragment mz="675.38580322265625" charge="1" ion="y6" responses="7664.33906309678" signaltonoises="15.9958966326652" noises="28.4266682867235" />
            <fragment mz="861.44989013671875" charge="1" ion="y8" responses="209.304170949048" signaltonoises="4.34857439294252" noises="13.9514231015644" />
            <fragment mz="697.387939453125" charge="1" ion="b7" responses="2324.67749707126" signaltonoises="11.9904244030312" noises="19.1550929871139" />
            <fragment mz="300.1553955078125" charge="1" ion="b3" responses="573.800821925093" signaltonoises="4.23185458880555" noises="42.8898975111324" />
            <fragment mz="491.26461791992188" charge="1" ion="y4" responses="1285.39035522198" signaltonoises="6.4888254144964" noises="37.4769173623048" />
            <fragment mz="371.1925048828125" charge="1" ion="b4" responses="0" signaltonoises="1" noises="48.6361124270782" />
          </peptide>
        </decoy>
      </peptide>
      <peptide id="sp|P62244|RS15A_HUMAN.FDVQLKDLEK.3.0.9949.False" updatedrts="47.3975109376993" scores="1125143690355.6" fdr="0.173689996335654" recomputedscores="0.450872674388085" predictedrts="47.3822562737246" irts="47.4318800962826" pwhh="7.3294358166438567">
        <fragment mz="1087.599365" charge="1" ion="y9" responses="0" signaltonoises="1" noises="0.0519139995279997" />
        <fragment mz="486.789856" charge="2" ion="y8" responses="27115.592547826" signaltonoises="153.066330083893" noises="13.4731902130149" />
        <fragment mz="745.4454346" charge="1" ion="y6" responses="18518.64833008" signaltonoises="71.3970827069704" noises="18.212056587257" />
        <fragment mz="632.3613892" charge="1" ion="y5" responses="12121.8865584982" signaltonoises="32.905157621352" noises="26.9210536652232" />
        <fragment mz="846.4356079" charge="1" ion="b7" responses="2242.58071590613" signaltonoises="20.4444645652154" noises="9.88239066500463" />
        <fragment mz="504.2664185" charge="1" ion="y4" responses="9789.29282092812" signaltonoises="18.7051240785836" noises="39.7528921037047" />
        <decoy>
          <peptide id="sp|P62244|RS15A_HUMAN.ELDKLQVDFK.3.0.9949.True" updatedrts="47.45265" scores="10703163.8323252" fdr="1" recomputedscores="-4.57082314149348" predictedrts="47.3822562737246" irts="47.4865688998461" pwhh="6.8445459788703849">
            <fragment mz="1105.625244140625" charge="1" ion="y9" responses="0" signaltonoises="1" noises="0.0499810909090909" />
            <fragment mz="496.77420043945313" charge="2" ion="y8" responses="270.862183763732" signaltonoises="6.26778939278636" noises="9.86676748929402" />
            <fragment mz="749.419189453125" charge="1" ion="y6" responses="158.321071445421" signaltonoises="3.43125440000872" noises="8.75778161706815" />
            <fragment mz="636.33514404296875" charge="1" ion="y5" responses="148.762448502023" signaltonoises="3.77559818997065" noises="16.4776426071891" />
            <fragment mz="826.4669189453125" charge="1" ion="b7" responses="1315.51487498921" signaltonoises="13.4401525023017" noises="8.70563059381126" />
            <fragment mz="508.27658081054688" charge="1" ion="y4" responses="414.612012175984" signaltonoises="3.54353070031928" noises="30.366054085362" />
          </peptide>
        </decoy>
      </peptide>
      <peptide id="sp|P62244|RS15A_HUMAN.FLTVMMK.2.0.9946.False" updatedrts="48.6591739595943" scores="3978071379030.98" fdr="0" recomputedscores="4.03875173352193" predictedrts="48.6093566228297" irts="48.6832405345775" pwhh="7.2239556740921005">
        <fragment mz="609.3098755" charge="1" ion="y5" responses="98973.4375188862" signaltonoises="225.71335579295" noises="28.5560001295978" />
        <fragment mz="508.2621765" charge="1" ion="y4" responses="21224.1692254545" signaltonoises="62.1617750786441" noises="32.4299610646807" />
        <fragment mz="722.3939209" charge="1" ion="y6" responses="16550.5528512281" signaltonoises="66.4936001622165" noises="17.391703897901" />
        <fragment mz="851.4517822" charge="1" ion="b7" responses="0" signaltonoises="1" noises="10.5098194370535" />
        <fragment mz="409.1937866" charge="1" ion="y3" responses="13292.5356044134" signaltonoises="37.001900863135" noises="24.1562346203988" />
        <fragment mz="362.1820374" charge="2" ion="b6" responses="1153.66015207273" signaltonoises="8.36428277927049" noises="44.3160747355817" />
        <decoy>
          <peptide id="sp|P62244|RS15A_HUMAN.MMVTLFK.2.0.9946.True" updatedrts="50.66" scores="312322.511047992" fdr="1" recomputedscores="-3.07411891896299" predictedrts="48.6093566228297" irts="50.6677280779417" pwhh="7.93228690979078">
            <fragment mz="607.38134765625" charge="1" ion="y5" responses="13720.2204360064" signaltonoises="68.3166937823504" noises="14.0650136049111" />
            <fragment mz="508.31295776367188" charge="1" ion="y4" responses="267.595532787501" signaltonoises="5.14675762318396" noises="18.7717355123996" />
            <fragment mz="738.421875" charge="1" ion="y6" responses="281.769602259427" signaltonoises="5.83846935573114" noises="12.6390703969354" />
            <fragment mz="851.4517822265625" charge="1" ion="b7" responses="257.350909837576" signaltonoises="9.5918406870086" noises="9.05280416573246" />
            <fragment mz="407.26528930664063" charge="1" ion="y3" responses="1654.71009128249" signaltonoises="10.6205936365029" noises="20.5195105600607" />
            <fragment mz="362.18203735351563" charge="2" ion="b6" responses="0" signaltonoises="1" noises="51.2213717209432" />
          </peptide>
        </decoy>
      </peptide>
      <peptide id="sp|P62244|RS15A_HUMAN.ILGFFF.1.0.9881.False" updatedrts="93.8727054944856" scores="1.55880891177809E+15" fdr="0" recomputedscores="6.42018228084924" predictedrts="94.4506912703154" irts="93.5275639842581" pwhh="7.6810883097190139">
        <fragment mz="284.1968689" charge="1" ion="b3" responses="53530.3990502252" signaltonoises="284.362352179287" noises="9.44834542766915" />
        <fragment mz="431.2652893" charge="1" ion="b4" responses="28998.2039676857" signaltonoises="253.919810889666" noises="5.62404791255678" />
        <fragment mz="578.3336792" charge="1" ion="b5" responses="20561.8224124043" signaltonoises="375.829411313598" noises="2.13519773885737" />
        <fragment mz="460.2230835" charge="1" ion="y3" responses="4900.33533352022" signaltonoises="89.0518073885706" noises="2.75451851301035" />
        <fragment mz="517.2445679" charge="1" ion="y4" responses="3146.10487803187" signaltonoises="64.1609265660181" noises="3.45168841826283" />
        <fragment mz="313.1546631" charge="1" ion="y2" responses="47660.7872758585" signaltonoises="325.82696588728" noises="8.55339167624162" />
        <decoy>
          <peptide id="sp|P62244|RS15A_HUMAN.FFGLIF.1.0.9881.True" updatedrts="93.8942794869848" scores="1915215360.08938" fdr="0.157758938444526" recomputedscores="0.509607016973273" predictedrts="94.4506912703154" irts="93.548961806213" pwhh="11.303051921350029">
            <fragment mz="352.16555786132813" charge="1" ion="b3" responses="29971.1331482849" signaltonoises="550.443628897753" noises="2.64859098032646" />
            <fragment mz="465.2496337890625" charge="1" ion="b4" responses="34578.0457327571" signaltonoises="426.878248042106" noises="4.09594038774838" />
            <fragment mz="578.33367919921875" charge="1" ion="b5" responses="20561.8223492677" signaltonoises="375.829408994862" noises="2.13519774928647" />
            <fragment mz="392.25439453125" charge="1" ion="y3" responses="0" signaltonoises="1" noises="1.65566881927901" />
            <fragment mz="449.27584838867188" charge="1" ion="y4" responses="0" signaltonoises="1" noises="0.0499810909090909" />
            <fragment mz="279.17031860351563" charge="1" ion="y2" responses="0" signaltonoises="1" noises="0.0882360252529994" />
          </peptide>
        </decoy>
      </peptide>
      <peptide id="sp|P62244|RS15A_HUMAN.Q[Dea]FGFIVLTTSAGIMDHEEAR.3.0.9583.False" updatedrts="73.2223009701057" scores="651268175458.186" fdr="0" recomputedscores="2.76737747873526" predictedrts="73.163885860113" irts="73.0457880994568" pwhh="8.852884964374713">
        <fragment mz="887.3676147" charge="1" ion="y7" responses="9077.60857461907" signaltonoises="38.7192297331589" noises="13.2494604274212" />
        <fragment mz="907.4923706" charge="1" ion="b8" responses="1112.77954716796" signaltonoises="5.11967363656444" noises="23.8346858760927" />
        <fragment mz="1128.510254" charge="1" ion="y10" responses="3597.01194756403" signaltonoises="34.2164599423671" noises="10.8501966688181" />
        <fragment mz="860.4241943" charge="2" ion="b16" responses="279.584902492801" signaltonoises="3.99506716660823" noises="25.8206178757676" />
        <fragment mz="756.3270874" charge="1" ion="y6" responses="3080.3175248212" signaltonoises="15.3480925290747" noises="15.2203260943532" />
        <fragment mz="1057.473145" charge="1" ion="y9" responses="8015.8181306034" signaltonoises="33.2443344669331" noises="14.4024487349384" />
        <decoy>
          <peptide id="sp|P62244|RS15A_HUMAN.AEEHDMIGASTTLVIFGFQ[Dea]R.3.0.9583.True" updatedrts="71.9242997040098" scores="51368.2481358687" fdr="1" recomputedscores="-4.83816265664603" predictedrts="73.163885860113" irts="71.7583861505517" pwhh="3.3968515010697722">
            <fragment mz="867.4722900390625" charge="1" ion="y7" responses="3015.67226982129" signaltonoises="14.9982047171048" noises="13.6978519189457" />
            <fragment mz="883.3614501953125" charge="1" ion="b8" responses="94.7650656040828" signaltonoises="3.64537427922064" noises="10.1143837231397" />
            <fragment mz="1182.6517333984375" charge="1" ion="y10" responses="68.9750763323098" signaltonoises="3.26102941204253" noises="11.4331458976775" />
            <fragment mz="858.4190673828125" charge="2" ion="b16" responses="629.929090501675" signaltonoises="5.67326978014822" noises="17.4863911172452" />
            <fragment mz="768.4039306640625" charge="1" ion="y6" responses="283.620514107767" signaltonoises="4.53993932423891" noises="16.704203929453" />
            <fragment mz="1081.60400390625" charge="1" ion="y9" responses="681.943860668898" signaltonoises="13.3513497289456" noises="8.37106902181742" />
          </peptide>
        </decoy>
      </peptide>
    </protein>
    <protein id="sp|P62906|RL10A_HUMAN">
      <peptide id="sp|P62906|RL10A_HUMAN.FSVC[CAM]VLGDQQHC[CAM]DEAK.3.0.9999.False" updatedrts="41.9743838919337" scores="387125886893332" fdr="0" recomputedscores="5.56219661039694" predictedrts="41.9101920768549" irts="42.0530376326863" pwhh="6.4551503534597545">
        <fragment mz="1559.657715" charge="1" ion="y13" responses="0" signaltonoises="1" noises="0.0499810909090909" />
        <fragment mz="1399.627075" charge="1" ion="y12" responses="3807.6610762917" signaltonoises="74.0966458830977" noises="3.62098495603696" />
        <fragment mz="1187.474609" charge="1" ion="y10" responses="31529.0103722397" signaltonoises="271.922362693436" noises="7.95976750982997" />
        <fragment mz="759.309021" charge="1" ion="y6" responses="27142.6931600896" signaltonoises="89.4581933458027" noises="19.5533674048371" />
        <fragment mz="1300.558594" charge="1" ion="y11" responses="20233.7175273845" signaltonoises="192.332042158015" noises="7.86209962420137" />
        <fragment mz="1015.426147" charge="1" ion="y8" responses="8820.71824827301" signaltonoises="43.7910043224538" noises="13.5802305275483" />
        <decoy>
          <peptide id="sp|P62906|RL10A_HUMAN.AEDC[CAM]HQQDGLVC[CAM]VSFK.3.0.9999.True" updatedrts="41.1813387303116" scores="2984461.36822856" fdr="1" recomputedscores="-2.34873150721184" predictedrts="41.9101920768549" irts="41.2664683793967" pwhh="5.3268504771766514">
            <fragment mz="1577.719970703125" charge="1" ion="y13" responses="0" signaltonoises="1" noises="0.0499810909090909" />
            <fragment mz="1417.689208984375" charge="1" ion="y12" responses="233.618019064073" signaltonoises="301.973396097608" noises="0.109415868206403" />
            <fragment mz="1152.57177734375" charge="1" ion="y10" responses="212.332546473245" signaltonoises="4.65665592591893" noises="11.5998204634649" />
            <fragment mz="739.3807373046875" charge="1" ion="y6" responses="749.693253239769" signaltonoises="4.83250160045492" noises="18.5435424103958" />
            <fragment mz="1280.63037109375" charge="1" ion="y11" responses="0" signaltonoises="1" noises="2.91050144784945" />
            <fragment mz="909.48626708984375" charge="1" ion="y8" responses="5301.42387023685" signaltonoises="19.9420465407113" noises="15.2631902085869" />
          </peptide>
        </decoy>
      </peptide>
      <peptide id="sp|P62906|RL10A_HUMAN.KYDAFLAS[Dhy]ESLIK.3.0.9995.False" updatedrts="54.7720214752757" scores="1.47676633747398E+15" fdr="0" recomputedscores="5.80649999221522" predictedrts="54.610360071965" irts="54.7461712963617" pwhh="7.1380359673512022">
        <fragment mz="625.2980347" charge="1" ion="b5" responses="149103.359904772" signaltonoises="294.723599350374" noises="34.1162154692602" />
        <fragment mz="729.4141235" charge="1" ion="y7" responses="28961.335641789" signaltonoises="26.2497685359005" noises="75.9375118706722" />
        <fragment mz="738.3820801" charge="1" ion="b6" responses="78634.3524025932" signaltonoises="164.714969896887" noises="31.5845709494728" />
        <fragment mz="589.3555298" charge="1" ion="y5" responses="28519.4584828952" signaltonoises="57.1016262027613" noises="32.2243011452807" />
        <fragment mz="658.3770142" charge="1" ion="y6" responses="6058.08660311883" signaltonoises="21.7915077313814" noises="30.0496473670999" />
        <fragment mz="809.4191895" charge="1" ion="b7" responses="14619.9056658832" signaltonoises="47.4210114058349" noises="16.7831377999818" />
        <decoy>
          <peptide id="sp|P62906|RL10A_HUMAN.ILSES[Dhy]ALFADYKK.3.0.9995.True" updatedrts="54.7763288530478" scores="122668342.64189" fdr="0.983585858585859" recomputedscores="-1.27407929433339" predictedrts="54.610360071965" irts="54.7504435006217" pwhh="12.415068200424159">
            <fragment mz="512.271484375" charge="1" ion="b5" responses="884.092253582199" signaltonoises="6.85219838047471" noises="24.5820045868393" />
            <fragment mz="884.48760986328125" charge="1" ion="y7" responses="171.693357084819" signaltonoises="4.57116716960444" noises="14.8510398655347" />
            <fragment mz="583.30859375" charge="1" ion="b6" responses="4136.20660399237" signaltonoises="15.0819487846275" noises="27.4161520545896" />
            <fragment mz="624.33514404296875" charge="1" ion="y5" responses="2313.71787509309" signaltonoises="7.47964378011608" noises="28.7139132874043" />
            <fragment mz="771.403564453125" charge="1" ion="y6" responses="437.35832344252" signaltonoises="5.12052925349792" noises="23.7822888031024" />
            <fragment mz="696.39263916015625" charge="1" ion="b7" responses="3795.28732630223" signaltonoises="9.74836483325577" noises="22.0800527603523" />
          </peptide>
        </decoy>
      </peptide>
      <peptide id="sp|P62906|RL10A_HUMAN.KYDAFLASESLIK.3.0.9983.False" updatedrts="54.7722625620923" scores="1.24785668059749E+15" fdr="0" recomputedscores="5.73335291648003" predictedrts="55.198361619602" irts="54.7464104144933" pwhh="7.1380359673512022">
        <fragment mz="738.3820801" charge="1" ion="b6" responses="78634.3524025932" signaltonoises="160.804844610475" noises="32.3525803327048" />
        <fragment mz="747.4246826" charge="1" ion="y7" responses="118252.525511256" signaltonoises="158.480433209323" noises="50.7276002573477" />
        <fragment mz="625.2980347" charge="1" ion="b5" responses="149103.359904772" signaltonoises="288.130442126212" noises="34.8968812358566" />
        <fragment mz="860.5087891" charge="1" ion="y8" responses="12213.1355501692" signaltonoises="55.095866053392" noises="17.1405265262349" />
        <fragment mz="676.3875732" charge="1" ion="y6" responses="123076.499694336" signaltonoises="177.596900062359" noises="44.9738965637084" />
        <fragment mz="809.4191895" charge="1" ion="b7" responses="14619.9056658832" signaltonoises="49.0243626729396" noises="16.2342420308085" />
        <decoy>
          <peptide id="sp|P62906|RL10A_HUMAN.ILSESALFADYKK.3.0.9983.True" updatedrts="57.3572465671391" scores="174209296.663998" fdr="0.982954545454545" recomputedscores="-1.27268021990525" predictedrts="55.198361619602" irts="57.3102857610831" pwhh="3.1527736842262692">
            <fragment mz="601.31915283203125" charge="1" ion="b6" responses="0" signaltonoises="1" noises="31.8671974014788" />
            <fragment mz="884.48760986328125" charge="1" ion="y7" responses="0" signaltonoises="1" noises="8.32150504539645" />
            <fragment mz="530.28204345703125" charge="1" ion="b5" responses="421.597088767375" signaltonoises="5.06624967434078" noises="30.7354140280662" />
            <fragment mz="955.52471923828125" charge="1" ion="y8" responses="263.03799043266" signaltonoises="3.91980831186054" noises="11.9173264229515" />
            <fragment mz="771.403564453125" charge="1" ion="y6" responses="302.892158492772" signaltonoises="3.89301788148604" noises="22.5498633379593" />
            <fragment mz="714.40325927734375" charge="1" ion="b7" responses="1131.03543612472" signaltonoises="6.6951652952305" noises="29.1544968524272" />
          </peptide>
        </decoy>
      </peptide>
      <peptide id="sp|P62906|RL10A_HUMAN.GTVRLKSTPRPKFSVC[CAM]VLGDQQHC[CAM]DEAK.5.0.998.False" updatedrts="41.9723672706762" scores="53266193459759.1" fdr="0" recomputedscores="4.70079605916028" predictedrts="41.9134184227953" irts="42.0510374789076" pwhh="6.4551503534597545">
        <fragment mz="759.309021" charge="1" ion="y6" responses="27142.6931600896" signaltonoises="89.4581933458027" noises="19.5533674048371" />
        <fragment mz="1187.474609" charge="1" ion="y10" responses="31529.0103722397" signaltonoises="271.922362693436" noises="7.95976750982997" />
        <fragment mz="1130.453125" charge="1" ion="y9" responses="5635.64919330402" signaltonoises="51.2319598084948" noises="9.13214146488933" />
        <fragment mz="999.4991455" charge="3" ion="b26" responses="0" signaltonoises="1" noises="14.7808386434535" />
        <fragment mz="1300.558594" charge="1" ion="y11" responses="20233.7175273845" signaltonoises="192.332042158015" noises="7.86209962420137" />
        <fragment mz="1559.657715" charge="1" ion="y13" responses="0" signaltonoises="1" noises="0.0499810909090909" />
        <decoy>
          <peptide id="sp|P62906|RL10A_HUMAN.AEDC[CAM]HQQDGLVC[CAM]VSFKPRPTSKLRVTGK.5.0.998.True" updatedrts="41.3680911355231" scores="551166.117401742" fdr="1" recomputedscores="-3.08753441815444" predictedrts="41.9134184227953" irts="41.4516957876528" pwhh="7.8578666188564368">
            <fragment mz="673.435546875" charge="1" ion="y6" responses="187.468917480465" signaltonoises="4.17912706057104" noises="7.90471129357963" />
            <fragment mz="1086.6629638671875" charge="1" ion="y10" responses="193.12312222706" signaltonoises="158.115771967872" noises="0.132672433091837" />
            <fragment mz="989.6102294921875" charge="1" ion="y9" responses="705.735016377074" signaltonoises="10.1325521849491" noises="6.93569721539519" />
            <fragment mz="1004.1710205078125" charge="3" ion="b26" responses="38.8500000000005" signaltonoises="235.966623837454" noises="0.0700013611215598" />
            <fragment mz="1242.7640380859375" charge="1" ion="y11" responses="27.5881521448971" signaltonoises="234.87907250591" noises="0.0499810909090909" />
            <fragment mz="1467.911865234375" charge="1" ion="y13" responses="0" signaltonoises="1" noises="0.0499810909090909" />
          </peptide>
        </decoy>
      </peptide>
      <peptide id="sp|P62906|RL10A_HUMAN.AGKFPSLLTHNENMVAK.4.0.9972.False" updatedrts="42.5934585233623" scores="339544002.500524" fdr="0.414103007258901" recomputedscores="-0.177059397313286" predictedrts="42.0472210383422" irts="42.6670569775333" pwhh="8.4634428293313988">
        <fragment mz="701.3980713" charge="1" ion="b7" responses="10825.652510732" signaltonoises="24.0354747359727" noises="34.0437140299889" />
        <fragment mz="1156.577881" charge="1" ion="y10" responses="1594.8128211629" signaltonoises="34.2232603680497" noises="3.86204995158135" />
        <fragment mz="1453.746826" charge="1" ion="y13" responses="0" signaltonoises="1" noises="0.0499810909090909" />
        <fragment mz="588.3140259" charge="1" ion="b6" responses="33851.8338386801" signaltonoises="48.6469983732857" noises="39.8260247526854" />
        <fragment mz="1269.661987" charge="1" ion="y11" responses="0" signaltonoises="1" noises="0.0650002572929234" />
        <fragment mz="805.3872681" charge="1" ion="y7" responses="22607.589745954" signaltonoises="75.1268740246481" noises="19.0821331967392" />
        <decoy>
          <peptide id="sp|P62906|RL10A_HUMAN.AVMNENHTLLSPFKGAK.4.0.9972.True" updatedrts="42.7370833333333" scores="80374470.3609494" fdr="0.716017032427121" recomputedscores="-0.815121667316975" predictedrts="42.0472210383422" irts="42.8095089651373" pwhh="6.75327422867653">
            <fragment mz="796.34063720703125" charge="1" ion="b7" responses="1568.33364721366" signaltonoises="9.4949511140313" noises="14.4619817092228" />
            <fragment mz="1061.6353759765625" charge="1" ion="y10" responses="38.8488797289094" signaltonoises="330.484680254876" noises="0.0499810909090909" />
            <fragment mz="1441.77978515625" charge="1" ion="y13" responses="38.8406232744973" signaltonoises="330.484680254878" noises="0.0499810909090909" />
            <fragment mz="659.28173828125" charge="1" ion="b6" responses="102.831435660559" signaltonoises="3.13224769543453" noises="17.75069922245" />
            <fragment mz="1198.6942138671875" charge="1" ion="y11" responses="17.7592644225463" signaltonoises="151.10892486891" noises="0.0499810909090909" />
            <fragment mz="734.4195556640625" charge="1" ion="y7" responses="0" signaltonoises="1" noises="33.2708678496714" />
          </peptide>
        </decoy>
      </peptide>
      <peptide id="sp|P62906|RL10A_HUMAN.AVDIPHMDIEALK.3.0.994.False" updatedrts="57.5403227030603" scores="56335241715741.4" fdr="0" recomputedscores="4.2370286147873" predictedrts="57.6116381360245" irts="57.4918669200074" pwhh="7.7719495194683805">
        <fragment mz="1053.539795" charge="1" ion="y9" responses="14654.7489035" signaltonoises="105.947217090451" noises="9.33095696822232" />
        <fragment mz="819.4280396" charge="1" ion="y7" responses="20240.1122546914" signaltonoises="68.6774961261104" noises="17.3080152951794" />
        <fragment mz="688.3875732" charge="1" ion="y6" responses="9593.46691324059" signaltonoises="25.2894594825369" noises="23.752700044134" />
        <fragment mz="956.4869995" charge="1" ion="y8" responses="10052.6987203001" signaltonoises="58.8702026302705" noises="10.2570491519984" />
        <fragment mz="1281.650757" charge="1" ion="y11" responses="0" signaltonoises="1" noises="1.21911010428802" />
        <fragment mz="653.3290405" charge="2" ion="b12" responses="336.789544762962" signaltonoises="4.35444914132812" noises="25.9749869955185" />
        <decoy>
          <peptide id="sp|P62906|RL10A_HUMAN.LAEIDMHPIDVAK.3.0.994.True" updatedrts="57.6368103979034" scores="1127725797.85271" fdr="0.526457701381867" recomputedscores="-0.461548031815984" predictedrts="57.6116381360245" irts="57.5875667083136" pwhh="8.6731823041941212">
            <fragment mz="1025.5084228515625" charge="1" ion="y9" responses="102.20697868731" signaltonoises="4.56321592667852" noises="9.25173331721308" />
            <fragment mz="779.4410400390625" charge="1" ion="y7" responses="221.162961577624" signaltonoises="4.1729428881257" noises="17.2003155541815" />
            <fragment mz="642.382080078125" charge="1" ion="y6" responses="3315.67620599824" signaltonoises="9.99691800512411" noises="28.1192844326157" />
            <fragment mz="910.48150634765625" charge="1" ion="y8" responses="569.69617845811" signaltonoises="7.57080636056361" noises="8.88389996465746" />
            <fragment mz="1267.6351318359375" charge="1" ion="y11" responses="155.389499999995" signaltonoises="330.706410773517" noises="0.0499810909090909" />
            <fragment mz="653.32904052734375" charge="2" ion="b12" responses="2127.69626981501" signaltonoises="9.16218396725888" noises="26.5109688960555" />
          </peptide>
        </decoy>
      </peptide>
    </protein>
    <protein id="sp|Q9H910|HN1L_HUMAN">
      <peptide id="sp|Q9H910|HN1L_HUMAN.EQEPMPTVDSHEPR.3.0.9998.False" updatedrts="28.7232686051499" scores="3403173115.05757" fdr="0.0515259611573524" recomputedscores="1.09322091673093" predictedrts="28.4131065521362" irts="28.9101293081957" pwhh="5.4632567757934822">
        <fragment mz="1037.501099" charge="1" ion="y9" responses="6727.75854709189" signaltonoises="69.4610641381417" noises="9.47955027735726" />
        <fragment mz="740.3322144" charge="1" ion="y6" responses="3533.64821888504" signaltonoises="26.4238912597064" noises="12.9124060645316" />
        <fragment mz="1265.594238" charge="1" ion="y11" responses="155.306616745226" signaltonoises="286.665832845623" noises="0.123023070115286" />
        <fragment mz="625.3052368" charge="1" ion="y5" responses="0" signaltonoises="1" noises="13.5470567047817" />
        <fragment mz="839.4006348" charge="1" ion="y7" responses="5563.3228504799" signaltonoises="32.3025226823186" noises="9.78765897342385" />
        <fragment mz="940.4483032" charge="1" ion="y8" responses="1504.25914714496" signaltonoises="28.5947481430666" noises="8.3960848452529" />
        <decoy>
          <peptide id="sp|Q9H910|HN1L_HUMAN.PEHSDVTPMPEQER.3.0.9998.True" updatedrts="27.4132402190344" scores="443983708.452381" fdr="0.256611865618299" recomputedscores="0.188307521001177" predictedrts="28.4131065521362" irts="27.6107984512399" pwhh="8.1629380025508045">
            <fragment mz="1086.5247802734375" charge="1" ion="y9" responses="297.291256414515" signaltonoises="12.9745553082942" noises="2.67752162643851" />
            <fragment mz="789.35595703125" charge="1" ion="y6" responses="0" signaltonoises="1" noises="12.8951451634338" />
            <fragment mz="1288.583740234375" charge="1" ion="y11" responses="77.6999913008079" signaltonoises="444.786289932918" noises="0.074273803217503" />
            <fragment mz="658.31549072265625" charge="1" ion="y5" responses="721.009805609743" signaltonoises="8.48770734935866" noises="15.418086456929" />
            <fragment mz="886.40875244140625" charge="1" ion="y7" responses="764.084235857581" signaltonoises="9.71253172719358" noises="9.41489152953958" />
            <fragment mz="987.4564208984375" charge="1" ion="y8" responses="2555.10134225269" signaltonoises="22.5205484870514" noises="8.7282449065631" />
          </peptide>
        </decoy>
      </peptide>
      <peptide id="sp|Q9H910|HN1L_HUMAN.TSDIFGSPVTATSR.2.0.9997.False" updatedrts="44.9555050147791" scores="77392645791532.4" fdr="0" recomputedscores="4.60476777603765" predictedrts="44.8708685937209" irts="45.0098152905516" pwhh="6.6082058258734406">
        <fragment mz="875.4581299" charge="1" ion="y9" responses="29849.9155200728" signaltonoises="101.051359752283" noises="17.0025504480632" />
        <fragment mz="1022.52655" charge="1" ion="y10" responses="31983.5380504505" signaltonoises="156.355809720251" noises="14.6320196194996" />
        <fragment mz="731.4046021" charge="1" ion="y7" responses="18674.6949626864" signaltonoises="67.9411536942122" noises="18.8899644500172" />
        <fragment mz="1177.573486" charge="1" ion="b12" responses="0" signaltonoises="1" noises="8.14863768021203" />
        <fragment mz="564.2664185" charge="1" ion="b5" responses="1914.85994129949" signaltonoises="13.7623011859587" noises="16.6913661824575" />
        <fragment mz="417.197998" charge="1" ion="b4" responses="6638.95376920252" signaltonoises="32.5874901595224" noises="12.2069924812639" />
        <decoy>
          <peptide id="sp|Q9H910|HN1L_HUMAN.STATVPSGFIDSTR.2.0.9997.True" updatedrts="44.44564032957" scores="40807256.1142273" fdr="1" recomputedscores="-1.67319452419663" predictedrts="44.8708685937209" irts="44.5041140970617" pwhh="9.5291387824201088">
            <fragment mz="979.48431396484375" charge="1" ion="y9" responses="12048.4760673073" signaltonoises="39.7551582650434" noises="19.6021179806159" />
            <fragment mz="1078.552734375" charge="1" ion="y10" responses="7413.66535570695" signaltonoises="32.2992627626881" noises="11.7854254060743" />
            <fragment mz="795.3995361328125" charge="1" ion="y7" responses="206.097030192759" signaltonoises="3.60218970657311" noises="14.6301376425277" />
            <fragment mz="1163.557861328125" charge="1" ion="b12" responses="964.281016277436" signaltonoises="10.64324599213" noises="11.581322520713" />
            <fragment mz="460.24020385742188" charge="1" ion="b5" responses="0" signaltonoises="1" noises="12.516220458102" />
            <fragment mz="361.17178344726563" charge="1" ion="b4" responses="312.934355827723" signaltonoises="7.02601251723815" noises="13.3833884188339" />
          </peptide>
        </decoy>
      </peptide>
      <peptide id="sp|Q9H910|HN1L_HUMAN.GSGIFDESTPVQTR.2.0.9993.False" updatedrts="42.9842591289495" scores="229843393588785" fdr="0" recomputedscores="5.0568654608764" predictedrts="43.0138342820846" irts="43.0546663538936" pwhh="6.4344237996900988">
        <fragment mz="1179.564087" charge="1" ion="y10" responses="19821.4859641174" signaltonoises="119.53686435945" noises="12.489038209197" />
        <fragment mz="1032.495605" charge="1" ion="y9" responses="15843.8426907934" signaltonoises="69.9994191441075" noises="14.2261895108072" />
        <fragment mz="788.4260864" charge="1" ion="y7" responses="15714.7021696617" signaltonoises="84.7006743086727" noises="14.4272952292112" />
        <fragment mz="917.468689" charge="1" ion="y8" responses="9375.22218026616" signaltonoises="42.0076982410086" noises="15.1008545533846" />
        <fragment mz="315.1662903" charge="1" ion="b4" responses="0" signaltonoises="1" noises="17.5615492071159" />
        <fragment mz="462.2347107" charge="1" ion="b5" responses="1106.77287284751" signaltonoises="13.6272056879086" noises="14.249439668059" />
        <decoy>
          <peptide id="sp|Q9H910|HN1L_HUMAN.TQVPTSEDFIGSGR.2.0.9993.True" updatedrts="42.1871306850995" scores="104524011.431344" fdr="0.984867591424968" recomputedscores="-1.27983279599681" predictedrts="43.0138342820846" irts="42.2640471619518" pwhh="5.6446561565948636">
            <fragment mz="1068.49560546875" charge="1" ion="y10" responses="425.797293952979" signaltonoises="4.59153628253578" noises="12.4912558850676" />
            <fragment mz="967.44793701171875" charge="1" ion="y9" responses="96.420027531416" signaltonoises="3.28907629321316" noises="12.5193242918404" />
            <fragment mz="751.37335205078125" charge="1" ion="y7" responses="0" signaltonoises="1" noises="13.050352250355" />
            <fragment mz="880.4158935546875" charge="1" ion="y8" responses="0" signaltonoises="1" noises="15.4623092375745" />
            <fragment mz="426.23471069335938" charge="1" ion="b4" responses="221.720419686427" signaltonoises="3.98038057309985" noises="12.8840400902601" />
            <fragment mz="527.28240966796875" charge="1" ion="b5" responses="254.315532684845" signaltonoises="3.95058872337631" noises="13.0070754296352" />
          </peptide>
        </decoy>
      </peptide>
      <peptide id="sp|Q9H910|HN1L_HUMAN.DHVFLC[CAM]EGEEPKSDLK.4.0.996.False" updatedrts="37.09224459022" scores="58533925.6117384" fdr="1" recomputedscores="-1.66541256272354" predictedrts="36.2758325968524" irts="37.2107652743881" pwhh="7.5940366085300912">
        <fragment mz="612.3140259" charge="1" ion="b5" responses="234.87786937801" signaltonoises="3.90324558581553" noises="32.5270362018704" />
        <fragment mz="1291.583496" charge="1" ion="y11" responses="38.8499956850068" signaltonoises="288.495911548868" noises="0.0572555236340832" />
        <fragment mz="1131.552856" charge="1" ion="y10" responses="416.04009081531" signaltonoises="14.2529531033595" noises="5.00948273358227" />
        <fragment mz="687.4035645" charge="1" ion="y6" responses="1249.89439359694" signaltonoises="7.26409753726018" noises="19.590481195331" />
        <fragment mz="1002.510193" charge="1" ion="y9" responses="73.0901861863444" signaltonoises="4.06246657191603" noises="9.72517756146119" />
        <fragment mz="816.446167" charge="1" ion="y7" responses="550.165627712099" signaltonoises="5.39215735304391" noises="13.1919621233095" />
        <decoy>
          <peptide id="sp|Q9H910|HN1L_HUMAN.LDSKPEEGEC[CAM]LFVHDK.4.0.996.True" updatedrts="35.3999833333333" scores="33255151.2804842" fdr="1" recomputedscores="-1.97181266822328" predictedrts="36.2758325968524" irts="35.5323228128293" pwhh="5.2913957613755542">
            <fragment mz="541.29803466796875" charge="1" ion="b5" responses="112.989602684559" signaltonoises="3.64700727666315" noises="16.7467340417405" />
            <fragment mz="1362.5994873046875" charge="1" ion="y11" responses="38.8499999998747" signaltonoises="17.6920882851333" noises="0.933636808819283" />
            <fragment mz="1233.556884765625" charge="1" ion="y10" responses="137.172685333186" signaltonoises="375.321783321851" noises="0.0499810909090909" />
            <fragment mz="758.4195556640625" charge="1" ion="y6" responses="0" signaltonoises="1" noises="19.1978419897877" />
            <fragment mz="1104.5142822265625" charge="1" ion="y9" responses="957.365685608892" signaltonoises="22.5371536476853" noises="4.90637872008379" />
            <fragment mz="918.4501953125" charge="1" ion="y7" responses="190.106849218543" signaltonoises="5.36230452492664" noises="10.521958220511" />
          </peptide>
        </decoy>
      </peptide>
      <peptide id="sp|Q9H910|HN1L_HUMAN.AMKPPGGESSNLFGSPEEATPSSRPNR.4.0.9859.False" updatedrts="41.3273333333333" scores="2900286.33325624" fdr="1" recomputedscores="-3.17892541753431" predictedrts="39.3933296910836" irts="41.4112708086155" pwhh="8.5902303390451884">
        <fragment mz="1484.708862" charge="1" ion="y14" responses="0" signaltonoises="1" noises="0.0499810909090909" />
        <fragment mz="1340.655273" charge="1" ion="y12" responses="71.3889426216627" signaltonoises="11.3239959560726" noises="2.81741391906647" />
        <fragment mz="1427.687378" charge="1" ion="y13" responses="0" signaltonoises="1" noises="0.169661439262769" />
        <fragment mz="1114.559937" charge="1" ion="y10" responses="9958.98171427282" signaltonoises="58.2236297789249" noises="9.88613832637228" />
        <fragment mz="1169.56189" charge="1" ion="b12" responses="180.814069329601" signaltonoises="4.62966933096369" noises="8.50109500765064" />
        <fragment mz="1056.477905" charge="1" ion="b11" responses="1055.15677248215" signaltonoises="10.7493227533725" noises="12.1263066822651" />
        <decoy>
          <peptide id="sp|Q9H910|HN1L_HUMAN.NPRSSPTAEEPSGFLNSSEGGPPKMAR.4.0.9859.True" updatedrts="40.2848068172122" scores="110750304.200492" fdr="1" recomputedscores="-1.5909350877273" predictedrts="39.3933296910836" irts="40.3772574345944" pwhh="4.3771770648949753">
            <fragment mz="1490.7420654296875" charge="1" ion="y14" responses="910.722544032438" signaltonoises="1110.30046313257" noises="0.0973257784495261" />
            <fragment mz="1230.589599609375" charge="1" ion="y12" responses="285.245078521723" signaltonoises="6.89199783222959" noises="10.0683252567764" />
            <fragment mz="1343.673583984375" charge="1" ion="y13" responses="2396.58354132416" signaltonoises="910.017404374154" noises="0.169482638917088" />
            <fragment mz="1029.5146484375" charge="1" ion="y10" responses="859.580432073397" signaltonoises="6.37042525386775" noises="17.3652566680479" />
            <fragment mz="1253.57568359375" charge="1" ion="b12" responses="226.309614911814" signaltonoises="12.1764814121507" noises="4.06888639176965" />
            <fragment mz="1166.543701171875" charge="1" ion="b11" responses="374.208884082778" signaltonoises="5.84126808991152" noises="9.37702319908399" />
          </peptide>
        </decoy>
      </peptide>
      <peptide id="sp|Q9H910|HN1L_HUMAN.AMKPPGGESSN[Dea]LFGSPEEATPSSRPNR.4.0.7191.False" updatedrts="39.1571653066227" scores="43777150.8971959" fdr="1" recomputedscores="-1.95890030038341" predictedrts="39.3933296910836" irts="39.2588241045825" pwhh="3.0509405393168767">
        <fragment mz="1484.708862" charge="1" ion="y14" responses="38.8354976953882" signaltonoises="330.484680254882" noises="0.0499810909090909" />
        <fragment mz="1340.655273" charge="1" ion="y12" responses="0" signaltonoises="1" noises="2.65402666526336" />
        <fragment mz="1427.687378" charge="1" ion="y13" responses="77.5471167455623" signaltonoises="87.3130393763146" noises="0.189081471696175" />
        <fragment mz="1114.559937" charge="1" ion="y10" responses="201.106598334981" signaltonoises="3.77892784107854" noises="11.3631359979741" />
        <fragment mz="813.4325562" charge="1" ion="y7" responses="674.487658526936" signaltonoises="9.78565812157068" noises="11.937280043341" />
        <fragment mz="930.4477539" charge="2" ion="y17" responses="0" signaltonoises="1" noises="18.006387178803" />
        <decoy>
          <peptide id="sp|Q9H910|HN1L_HUMAN.NPRSSPTAEEPSGFLN[Dea]SSEGGPPKMAR.4.0.7191.True" updatedrts="40.2019626761441" scores="47721694.3449102" fdr="1" recomputedscores="-1.95656416073942" predictedrts="39.3933296910836" irts="40.295089788497" pwhh="5.80152204592187">
            <fragment mz="1491.72607421875" charge="1" ion="y14" responses="658.353312478856" signaltonoises="840.693159807716" noises="0.0499810909090909" />
            <fragment mz="1231.5736083984375" charge="1" ion="y12" responses="222.048249709062" signaltonoises="4.70219086317081" noises="10.7238670545801" />
            <fragment mz="1344.6575927734375" charge="1" ion="y13" responses="0" signaltonoises="1" noises="2.72683246963435" />
            <fragment mz="1029.5146484375" charge="1" ion="y10" responses="859.580432073397" signaltonoises="6.37042525386775" noises="17.3652566680479" />
            <fragment mz="756.41851806640625" charge="1" ion="y7" responses="854.936797575037" signaltonoises="9.47181358279019" noises="10.4720294696428" />
            <fragment mz="866.9197998046875" charge="2" ion="y17" responses="52.8043173125149" signaltonoises="3.65709062705922" noises="3.90290681063468" />
          </peptide>
        </decoy>
      </peptide>
    </protein>
    <protein id="sp|P14868|SYDC_HUMAN">
      <peptide id="sp|P14868|SYDC_HUMAN.IYVISLAEPR.2.0.9986.False" updatedrts="55.9514105609964" scores="5.86769173217241E+15" fdr="0" recomputedscores="2.59772507765606" predictedrts="55.8145332002312" irts="55.9159296372307" pwhh="7.952755007465977">
        <fragment mz="785.4515991" charge="1" ion="y7" responses="31772.0858682607" signaltonoises="79.6176317173183" noises="24.4857576635383" />
        <fragment mz="884.5200195" charge="1" ion="y8" responses="32325.0613500447" signaltonoises="91.0124917477796" noises="17.9061089060072" />
        <fragment mz="672.3674927" charge="1" ion="y6" responses="33549.3499247682" signaltonoises="57.5434145720694" noises="31.8119024656676" />
        <fragment mz="1047.583374" charge="1" ion="y9" responses="4122.35012020312" signaltonoises="19.2024040508528" noises="12.9699677621036" />
        <fragment mz="376.2230835" charge="1" ion="b3" responses="13038.3005695619" signaltonoises="38.6249452366374" noises="18.668652300684" />
        <fragment mz="472.2514343" charge="1" ion="y4" responses="6107.82092894731" signaltonoises="15.7404373853907" noises="27.5694356418516" />
        <decoy>
          <peptide id="sp|P14868|SYDC_HUMAN.PEALSIVYIR.2.0.9986.True" updatedrts="58.0141986148661" scores="14109051.5405799" fdr="1" recomputedscores="-6.08429550618325" predictedrts="55.8145332002312" irts="57.9618732199496" pwhh="2.2801241057483104">
            <fragment mz="863.534912109375" charge="1" ion="y7" responses="179.565199304937" signaltonoises="3.76561285183767" noises="9.65986590242976" />
            <fragment mz="934.572021484375" charge="1" ion="y8" responses="341.81710434208" signaltonoises="7.95247569719121" noises="9.33500560269311" />
            <fragment mz="750.45086669921875" charge="1" ion="y6" responses="0" signaltonoises="1" noises="21.3336612360147" />
            <fragment mz="1063.6146240234375" charge="1" ion="y9" responses="115.039943994273" signaltonoises="3.52220234167173" noises="8.61281253163933" />
            <fragment mz="298.13973999023438" charge="1" ion="b3" responses="843.219073303044" signaltonoises="5.78041621753195" noises="32.7919857092767" />
            <fragment mz="550.33477783203125" charge="1" ion="y4" responses="0" signaltonoises="1" noises="13.8442037382047" />
          </peptide>
        </decoy>
      </peptide>
      <peptide id="sp|P14868|SYDC_HUMAN.VFSIGPVFR.2.0.9949.False" updatedrts="61.217395938828" scores="156487046338.105" fdr="0.0159596808063839" recomputedscores="1.51495605850977" predictedrts="61.3477467350023" irts="61.1389136322441" pwhh="6.6599796722077125">
        <fragment mz="775.446106" charge="1" ion="y7" responses="62389.4290080915" signaltonoises="134.464059934467" noises="32.3561525506124" />
        <fragment mz="575.3300171" charge="1" ion="y5" responses="37676.1348026499" signaltonoises="52.9081859525133" noises="42.3028394245038" />
        <fragment mz="922.5145264" charge="1" ion="y8" responses="6738.49678080074" signaltonoises="43.7925029894141" noises="10.8987863501493" />
        <fragment mz="334.1761475" charge="1" ion="b3" responses="5729.28639070781" signaltonoises="21.5870310897687" noises="22.2854117043274" />
        <fragment mz="247.144104" charge="1" ion="b2" responses="8645.76549319527" signaltonoises="34.2709592590217" noises="22.3051089786105" />
        <fragment mz="175.1189575" charge="1" ion="y1" responses="1577.13956172211" signaltonoises="6.65123926112618" noises="53.3922284426298" />
        <decoy>
          <peptide id="sp|P14868|SYDC_HUMAN.FVPGISFVR.2.0.9949.True" updatedrts="60.5387640059981" scores="1305243.96141199" fdr="1" recomputedscores="-3.51139263562504" predictedrts="61.3477467350023" irts="60.4658233235249" pwhh="4.6848201162444427">
            <fragment mz="775.44610595703125" charge="1" ion="y7" responses="414.182381195113" signaltonoises="3.85098875866185" noises="37.205404758675" />
            <fragment mz="621.37188720703125" charge="1" ion="y5" responses="2826.08230887208" signaltonoises="16.7412282147013" noises="16.8201901978157" />
            <fragment mz="874.5145263671875" charge="1" ion="y8" responses="165.40654934543" signaltonoises="3.91703498482154" noises="13.686447663759" />
            <fragment mz="344.19686889648438" charge="1" ion="b3" responses="836.127364064137" signaltonoises="6.79032494591571" noises="22.1096676402368" />
            <fragment mz="247.14410400390625" charge="1" ion="b2" responses="6408.37257691733" signaltonoises="24.0067954641338" noises="22.8102766772678" />
            <fragment mz="175.11895751953125" charge="1" ion="y1" responses="0" signaltonoises="1" noises="53.7270939646743" />
          </peptide>
        </decoy>
      </peptide>
      <peptide id="sp|P14868|SYDC_HUMAN.IHDPQLLTER.3.0.9885.False" updatedrts="32.8441765937924" scores="162866823728212" fdr="0" recomputedscores="5.36754871419755" predictedrts="32.660167524762" irts="32.9973864738176" pwhh="6.4308786875558948">
        <fragment mz="518.2932739" charge="1" ion="y4" responses="9684.81929076493" signaltonoises="36.4353394678033" noises="19.0900754465338" />
        <fragment mz="704.3726196" charge="1" ion="b6" responses="4382.08238009067" signaltonoises="24.422240444783" noises="12.3014912012091" />
        <fragment mz="591.2885132" charge="1" ion="b5" responses="8408.44954047271" signaltonoises="40.0112756821713" noises="16.2036992016954" />
        <fragment mz="631.3773804" charge="1" ion="y5" responses="3821.31931410787" signaltonoises="23.6771834666575" noises="11.0034446009062" />
        <fragment mz="366.1771851" charge="1" ion="b3" responses="4347.20715168988" signaltonoises="18.173547152659" noises="17.4941520594496" />
        <fragment mz="296.1479187" charge="2" ion="b5" responses="1859.50932109797" signaltonoises="12.0637244027376" noises="13.9522612603686" />
        <decoy>
          <peptide id="sp|P14868|SYDC_HUMAN.ETLLQPDHIR.3.0.9885.True" updatedrts="33.465114107604" scores="21439087.6571683" fdr="1" recomputedscores="-1.5087302434774" predictedrts="32.660167524762" irts="33.6132534889815" pwhh="10.783886817399182">
            <fragment mz="540.28887939453125" charge="1" ion="y4" responses="0" signaltonoises="1" noises="17.861311190484" />
            <fragment mz="682.37701416015625" charge="1" ion="b6" responses="285.165981200703" signaltonoises="4.72245262838644" noises="14.1172854472544" />
            <fragment mz="585.32427978515625" charge="1" ion="b5" responses="0" signaltonoises="1" noises="18.9825410469092" />
            <fragment mz="637.34161376953125" charge="1" ion="y5" responses="104.047622839852" signaltonoises="3.89911303361991" noises="14.4242954248486" />
            <fragment mz="344.18161010742188" charge="1" ion="b3" responses="416.186261806655" signaltonoises="5.12776781696518" noises="14.9009711870981" />
            <fragment mz="293.165771484375" charge="2" ion="b5" responses="1536.08485755713" signaltonoises="10.797194225572" noises="9.41544596613978" />
          </peptide>
        </decoy>
      </peptide>
      <peptide id="sp|P14868|SYDC_HUMAN.NNAYLAQSPQLYK.2.0.9464.False" updatedrts="42.7287907056631" scores="2515714671.82974" fdr="0.187454412837345" recomputedscores="0.401113463820266" predictedrts="42.2864949191467" irts="42.8012840540352" pwhh="4.5837057625999167">
        <fragment mz="1210.646606" charge="1" ion="y10" responses="4410.4786320702" signaltonoises="65.5380361380648" noises="4.07975230730501" />
        <fragment mz="934.4992676" charge="1" ion="y8" responses="5659.92638829964" signaltonoises="50.5779716355709" noises="8.92191869400329" />
        <fragment mz="863.4621582" charge="1" ion="y7" responses="1858.15661159629" signaltonoises="21.89945011381" noises="8.78382917441154" />
        <fragment mz="1047.583374" charge="1" ion="y9" responses="5165.46454858469" signaltonoises="56.4205217703513" noises="5.08427922012663" />
        <fragment mz="300.130249" charge="1" ion="b3" responses="6594.75481801971" signaltonoises="36.7898288939914" noises="14.2550759892112" />
        <fragment mz="576.2776489" charge="1" ion="b5" responses="0" signaltonoises="1" noises="10.3232099296835" />
        <decoy>
          <peptide id="sp|P14868|SYDC_HUMAN.YLQPSQALYANNK.2.0.9464.True" updatedrts="42.2872589071008" scores="10309273047.7036" fdr="0.0656506447831184" recomputedscores="0.971729024607249" predictedrts="42.2864949191467" irts="42.3633577493233" pwhh="7.5357327263926948">
            <fragment mz="1105.5635986328125" charge="1" ion="y10" responses="71.4091403155318" signaltonoises="3.8690393226016" noises="8.24701443946783" />
            <fragment mz="921.4788818359375" charge="1" ion="y8" responses="217.252975164739" signaltonoises="3.49437378742691" noises="9.89489145644277" />
            <fragment mz="793.4202880859375" charge="1" ion="y7" responses="357.896103379133" signaltonoises="7.28424041435239" noises="9.14764197150778" />
            <fragment mz="1008.5108642578125" charge="1" ion="y9" responses="652.148508726721" signaltonoises="8.84867060741081" noises="11.1622902028055" />
            <fragment mz="405.2132568359375" charge="1" ion="b3" responses="198.230553762709" signaltonoises="3.44217721228309" noises="9.65411941557237" />
            <fragment mz="589.29803466796875" charge="1" ion="b5" responses="394.573865051455" signaltonoises="9.87981420122882" noises="8.75545997303171" />
          </peptide>
        </decoy>
      </peptide>
      <peptide id="sp|P14868|SYDC_HUMAN.LQSGIC[CAM]HLFR.3.0.4768.False" updatedrts="43.6377208282665" scores="7970366408564.17" fdr="0.021558872305141" recomputedscores="1.41665169052957" predictedrts="43.5696530289662" irts="43.7027919661019" pwhh="6.3814775145093421">
        <fragment mz="989.4985352" charge="1" ion="y8" responses="510.549183287442" signaltonoises="19.8616630240392" noises="3.88937319292499" />
        <fragment mz="732.3609619" charge="1" ion="y5" responses="11993.9437556217" signaltonoises="56.8222105447068" noises="14.4165067476035" />
        <fragment mz="572.3303223" charge="1" ion="y4" responses="8485.59546174109" signaltonoises="24.5134442704429" noises="29.6068641052747" />
        <fragment mz="435.2714233" charge="1" ion="y3" responses="5266.97953625446" signaltonoises="21.7862461159435" noises="20.1130394354182" />
        <fragment mz="242.1499176" charge="1" ion="b2" responses="9927.89101357716" signaltonoises="23.3714098590926" noises="28.8993551431545" />
        <fragment mz="322.1873779" charge="1" ion="y2" responses="7017.55448808034" signaltonoises="17.0270559374239" noises="28.3219819991796" />
        <decoy>
          <peptide id="sp|P14868|SYDC_HUMAN.FLHC[CAM]IGSQLR.3.0.4768.True" updatedrts="42.9672458672705" scores="23342880.2162591" fdr="1" recomputedscores="-4.10754997715227" predictedrts="43.5696530289662" irts="43.0377920203973" pwhh="7.2230137963635128">
            <fragment mz="970.48870849609375" charge="1" ion="y8" responses="157.152348512639" signaltonoises="7.34411225347914" noises="4.39355211317254" />
            <fragment mz="560.3150634765625" charge="1" ion="y5" responses="631.162061949841" signaltonoises="5.67352116266833" noises="24.0764108326072" />
            <fragment mz="503.29360961914063" charge="1" ion="y4" responses="3905.73938613681" signaltonoises="13.4816951732223" noises="24.9844699815775" />
            <fragment mz="416.2615966796875" charge="1" ion="y3" responses="8329.60603666485" signaltonoises="17.4127055075967" noises="36.9619864314252" />
            <fragment mz="261.15975952148438" charge="1" ion="b2" responses="2457.3993030182" signaltonoises="10.5013706388531" noises="29.3987317319839" />
            <fragment mz="288.2030029296875" charge="1" ion="y2" responses="4735.35952530493" signaltonoises="8.55676936729065" noises="46.5287516001434" />
          </peptide>
        </decoy>
      </peptide>
      <peptide id="sp|P14868|SYDC_HUMAN.FGAPPHAGGGIGLER.3.0.4445.False" updatedrts="38.1198090528947" scores="27173496.0279274" fdr="1" recomputedscores="-2.17863124418659" predictedrts="36.2614652750866" irts="38.2299387732338" pwhh="4.36212249859282">
        <fragment mz="1160.617065" charge="1" ion="y12" responses="242.857189593876" signaltonoises="15.3834922793329" noises="2.4380751521776" />
        <fragment mz="678.3358154" charge="1" ion="b7" responses="979.808429625594" signaltonoises="6.27494473812008" noises="25.5884709597298" />
        <fragment mz="758.4155273" charge="1" ion="y8" responses="2340.44977136727" signaltonoises="11.7018547006234" noises="20.4830579698627" />
        <fragment mz="644.8414917" charge="2" ion="y14" responses="1796.73671965631" signaltonoises="11.1091629645116" noises="14.3156508526739" />
        <fragment mz="631.3198242" charge="2" ion="b14" responses="193.163449570369" signaltonoises="3.07994940266768" noises="33.9007762117836" />
        <fragment mz="1231.654175" charge="1" ion="y13" responses="0" signaltonoises="1" noises="1.78486209514094" />
        <decoy>
          <peptide id="sp|P14868|SYDC_HUMAN.ELGIGGGAHPPAGFR.3.0.4445.True" updatedrts="36.4271352104992" scores="109597303.070248" fdr="1" recomputedscores="-1.46217776227837" predictedrts="36.2614652750866" irts="36.5510870952881" pwhh="6.70495496152217">
            <fragment mz="1136.595947265625" charge="1" ion="y12" responses="108.178089621819" signaltonoises="8.26702397614594" noises="4.15691976200468" />
            <fragment mz="584.3038330078125" charge="1" ion="b7" responses="512.771376810514" signaltonoises="4.07090996503472" noises="23.5515715192555" />
            <fragment mz="852.447509765625" charge="1" ion="y8" responses="380.103352576832" signaltonoises="5.76261738324084" noises="13.3270545946356" />
            <fragment mz="653.8543701171875" charge="2" ion="y14" responses="4685.2708441205" signaltonoises="28.6644574311852" noises="14.2607581858564" />
            <fragment mz="631.31982421875" charge="2" ion="b14" responses="1798.28316245615" signaltonoises="7.3344756951221" noises="25.0197120176542" />
            <fragment mz="1193.617431640625" charge="1" ion="y13" responses="0" signaltonoises="1" noises="0.120923260982516" />
          </peptide>
        </decoy>
      </peptide>
    </protein>
    <protein id="sp|O00273|DFFA_HUMAN">
      <peptide id="sp|O00273|DFFA_HUMAN.AAFGEEVDAVDTGISR.2.1.False" updatedrts="50.7543366930995" scores="291051054.619658" fdr="1" recomputedscores="-2.30099709019877" predictedrts="50.9974071469307" irts="50.7612944293174" pwhh="5.7828482675329687">
        <fragment mz="933.463623" charge="1" ion="y9" responses="7463.59222893828" signaltonoises="41.8301673767861" noises="14.5705886835101" />
        <fragment mz="1032.531982" charge="1" ion="y10" responses="1919.78302679449" signaltonoises="23.1910907951439" noises="11.8182073922677" />
        <fragment mz="1347.638672" charge="1" ion="y13" responses="4070.39977915544" signaltonoises="29.2851264194771" noises="8.96404920162748" />
        <fragment mz="1161.574585" charge="1" ion="y11" responses="3549.143973526" signaltonoises="15.9347755012691" noises="17.7041252082147" />
        <fragment mz="704.3250122" charge="1" ion="b7" responses="677.676636724079" signaltonoises="7.93623669138404" noises="10.9820629704528" />
        <fragment mz="747.3995361" charge="1" ion="y7" responses="3145.79412771599" signaltonoises="13.8870348638032" noises="13.008377640885" />
        <decoy>
          <peptide id="sp|O00273|DFFA_HUMAN.SIGTDVADVEEGFAAR.2.1.True" updatedrts="52.3508617790795" scores="72184142.2823824" fdr="1" recomputedscores="-2.95424041250527" predictedrts="50.9974071469307" irts="52.3447824896554" pwhh="3.5031072765092865">
            <fragment mz="993.463623046875" charge="1" ion="y9" responses="228.648228622262" signaltonoises="3.5689991531003" noises="18.2841246822723" />
            <fragment mz="1064.500732421875" charge="1" ion="y10" responses="679.983235434359" signaltonoises="6.96949099555133" noises="12.5181905431275" />
            <fragment mz="1379.643798828125" charge="1" ion="y13" responses="0" signaltonoises="1" noises="7.34193928643887" />
            <fragment mz="1163.569091796875" charge="1" ion="y11" responses="384.983071302405" signaltonoises="4.25275567441876" noises="13.6862026620179" />
            <fragment mz="644.32501220703125" charge="1" ion="b7" responses="631.442915979287" signaltonoises="5.83374084280401" noises="16.1874372911838" />
            <fragment mz="779.36822509765625" charge="1" ion="y7" responses="0" signaltonoises="1" noises="16.1750084386534" />
          </peptide>
        </decoy>
      </peptide>
      <peptide id="sp|O00273|DFFA_HUMAN.EQHGVAASC[CAM]LEDLR.3.1.False" updatedrts="38.5642168021508" scores="10589797636.9044" fdr="0.0158995815899582" recomputedscores="1.48570444770448" predictedrts="38.7985427346407" irts="38.670717543983" pwhh="6.7358249542485922">
        <fragment mz="645.3566284" charge="1" ion="y5" responses="11237.6647403094" signaltonoises="23.8339203868845" noises="33.9097713166006" />
        <fragment mz="940.394165" charge="1" ion="b9" responses="1404.3694537557" signaltonoises="13.9162335601057" noises="12.7165030371144" />
        <fragment mz="780.3634644" charge="1" ion="b8" responses="1169.27005084516" signaltonoises="6.47871119686311" noises="22.6297996240167" />
        <fragment mz="805.3872681" charge="1" ion="y6" responses="3623.82594614051" signaltonoises="17.2543537475884" noises="19.9332873970308" />
        <fragment mz="622.2943726" charge="1" ion="b6" responses="4686.29291820986" signaltonoises="10.8384108683862" noises="25.6103418965026" />
        <fragment mz="963.4564209" charge="1" ion="y8" responses="244.193174911111" signaltonoises="5.1868877835633" noises="18.2590332051443" />
        <decoy>
          <peptide id="sp|O00273|DFFA_HUMAN.LDELC[CAM]SAAVGHQER.3.1.True" updatedrts="38.8888178292451" scores="188988926.551905" fdr="0.440934065934066" recomputedscores="-0.25414356388939" predictedrts="38.7985427346407" irts="38.9926679193896" pwhh="8.1881327596807427">
            <fragment mz="626.30047607421875" charge="1" ion="y5" responses="167.146552977892" signaltonoises="3.32850790295793" noises="26.4011265035382" />
            <fragment mz="959.45025634765625" charge="1" ion="b9" responses="793.293129070022" signaltonoises="10.0812815422586" noises="13.1601891387882" />
            <fragment mz="860.3818359375" charge="1" ion="b8" responses="642.567047143723" signaltonoises="6.14837525338537" noises="23.5436330169315" />
            <fragment mz="725.368896484375" charge="1" ion="y6" responses="336.149985220964" signaltonoises="3.11166160117921" noises="26.9968520744605" />
            <fragment mz="718.3076171875" charge="1" ion="b6" responses="2892.7570321023" signaltonoises="11.2452115847685" noises="21.7369949486049" />
            <fragment mz="867.443115234375" charge="1" ion="y8" responses="1868.61684362477" signaltonoises="8.39876530571582" noises="22.9508986627375" />
          </peptide>
        </decoy>
      </peptide>
      <peptide id="sp|O00273|DFFA_HUMAN.ALASHILTALR.2.0.9999.False" updatedrts="71.0097874489831" scores="120305902888.06" fdr="0.00522648083623693" recomputedscores="1.76681268004718" predictedrts="71.2035580667288" irts="70.851341689062" pwhh="6.6327281241616">
        <fragment mz="981.5839844" charge="1" ion="y9" responses="5797.33866261612" signaltonoises="36.933689579299" noises="11.127302759942" />
        <fragment mz="686.4559326" charge="1" ion="y6" responses="6215.39941234453" signaltonoises="51.3994505304656" noises="9.56163858474392" />
        <fragment mz="910.546875" charge="1" ion="y8" responses="3822.93156868968" signaltonoises="27.7960425448502" noises="10.5131552386352" />
        <fragment mz="823.5148315" charge="1" ion="y7" responses="2487.69680902797" signaltonoises="22.626509632077" noises="8.56445785448038" />
        <fragment mz="706.4246216" charge="1" ion="b7" responses="499.385144870564" signaltonoises="10.7536818401484" noises="10.9147305416422" />
        <fragment mz="480.2565002" charge="1" ion="b5" responses="0" signaltonoises="1" noises="22.9245338795434" />
        <decoy>
          <peptide id="sp|O00273|DFFA_HUMAN.LATLIHSALAR.2.0.9999.True" updatedrts="70.6440666666667" scores="878096.700110757" fdr="1" recomputedscores="-3.3562865976348" predictedrts="71.2035580667288" irts="70.4886073372494" pwhh="8.3655948766640176">
            <fragment mz="981.583984375" charge="1" ion="y9" responses="115.62875070005" signaltonoises="3.29145384595777" noises="10.905951148493" />
            <fragment mz="654.3681640625" charge="1" ion="y6" responses="0" signaltonoises="1" noises="20.2090633572417" />
            <fragment mz="880.53631591796875" charge="1" ion="y8" responses="148.589238191581" signaltonoises="4.74397604781745" noises="10.8167482793457" />
            <fragment mz="767.4522705078125" charge="1" ion="y7" responses="224.889580385765" signaltonoises="7.37317441304044" noises="9.75284544208025" />
            <fragment mz="736.4351806640625" charge="1" ion="b7" responses="8689.93078441695" signaltonoises="29.1015554411282" noises="22.1689838652295" />
            <fragment mz="512.34423828125" charge="1" ion="b5" responses="67.0225015414308" signaltonoises="5.19024352597492" noises="6.45743757495278" />
          </peptide>
        </decoy>
      </peptide>
      <peptide id="sp|O00273|DFFA_HUMAN.ETSSDVALASHILTALR.3.0.9982.False" updatedrts="71.0052544066539" scores="1122431342387.15" fdr="0" recomputedscores="2.73668552852036" predictedrts="71.2208795114963" irts="70.8468456629937" pwhh="6.6327281241616">
        <fragment mz="686.4559326" charge="1" ion="y6" responses="6215.39941234453" signaltonoises="51.3202540642555" noises="9.57639392843614" />
        <fragment mz="1379.800537" charge="1" ion="y13" responses="0" signaltonoises="1" noises="0.0529359844494228" />
        <fragment mz="910.546875" charge="1" ion="y8" responses="3822.93156868968" signaltonoises="27.7925538814693" noises="10.5144749036021" />
        <fragment mz="823.5148315" charge="1" ion="y7" responses="2487.69680902797" signaltonoises="22.6265096847546" noises="8.56445783454115" />
        <fragment mz="1264.77356" charge="1" ion="y12" responses="300.392962984483" signaltonoises="77.3022519328343" noises="0.485250552785302" />
        <fragment mz="981.5839844" charge="1" ion="y9" responses="5797.33866261612" signaltonoises="36.9135778884913" noises="11.1333652682502" />
        <decoy>
          <peptide id="sp|O00273|DFFA_HUMAN.LATLIHSALAVDSSTER.3.0.9982.True" updatedrts="70.0164672094352" scores="15349077.0641053" fdr="1" recomputedscores="-2.0870436397555" predictedrts="71.2208795114963" irts="69.8661327792686" pwhh="5.4510697303625015">
            <fragment mz="694.30023193359375" charge="1" ion="y6" responses="1083.27980117151" signaltonoises="10.2315217925341" noises="12.5287852971296" />
            <fragment mz="1385.701904296875" charge="1" ion="y13" responses="114.361909124455" signaltonoises="106.844817348409" noises="0.175452784396743" />
            <fragment mz="864.40576171875" charge="1" ion="y8" responses="426.06777157095" signaltonoises="9.28021460423303" noises="10.9888776489871" />
            <fragment mz="793.36865234375" charge="1" ion="y7" responses="296.882969626151" signaltonoises="3.16162115470387" noises="19.2802398295965" />
            <fragment mz="1272.617919921875" charge="1" ion="y12" responses="194.090859769754" signaltonoises="10.7644927451499" noises="3.06902741716544" />
            <fragment mz="977.48980712890625" charge="1" ion="y9" responses="2865.5502503907" signaltonoises="11.4825586337575" noises="16.7501019564392" />
          </peptide>
        </decoy>
      </peptide>
      <peptide id="sp|O00273|DFFA_HUMAN.LQHTLQQVLDQREEVR.4.0.9891.False" updatedrts="42.4713838907449" scores="17167603.4882449" fdr="1" recomputedscores="-1.90449844289275" predictedrts="42.6981363318169" irts="42.5459791912103" pwhh="6.6536670452195779">
        <fragment mz="816.432251" charge="1" ion="y6" responses="413.765820669721" signaltonoises="3.8155023632678" noises="18.8252859338262" />
        <fragment mz="948.526123" charge="1" ion="b8" responses="1357.04197695022" signaltonoises="8.58555080731101" noises="13.0085665222832" />
        <fragment mz="1044.543213" charge="1" ion="y8" responses="4916.33557621407" signaltonoises="35.3471832897307" noises="12.0610315562571" />
        <fragment mz="1143.611694" charge="1" ion="y9" responses="0" signaltonoises="1" noises="2.56438197601399" />
        <fragment mz="721.3991699" charge="1" ion="b6" responses="11570.3055069411" signaltonoises="25.6398406535147" noises="36.5200013644068" />
        <fragment mz="1271.670288" charge="1" ion="y10" responses="0" signaltonoises="1" noises="0.0945593518760407" />
        <decoy>
          <peptide id="sp|O00273|DFFA_HUMAN.VEERQDLVQQLTHQLR.4.0.9891.True" updatedrts="42.8948404635992" scores="88371265.3249166" fdr="0.943192637258013" recomputedscores="-1.19755878233722" predictedrts="42.6981363318169" irts="42.9659778702631" pwhh="4.0017303402040936">
            <fragment mz="767.4522705078125" charge="1" ion="y6" responses="2307.48437755235" signaltonoises="10.8756656834349" noises="18.8559822999767" />
            <fragment mz="969.5" charge="1" ion="b8" responses="654.653410918006" signaltonoises="7.70089487651699" noises="12.8761574423365" />
            <fragment mz="1023.5693969726563" charge="1" ion="y8" responses="576.628027150349" signaltonoises="14.069793969784" noises="5.71255486194477" />
            <fragment mz="1122.6378173828125" charge="1" ion="y9" responses="271.939490381075" signaltonoises="278.800777756295" noises="0.118512979899407" />
            <fragment mz="757.3475341796875" charge="1" ion="b6" responses="1132.22328719459" signaltonoises="7.50732283690046" noises="21.1524805836087" />
            <fragment mz="1235.721923828125" charge="1" ion="y10" responses="38.8499972292914" signaltonoises="330.484680254878" noises="0.0499810909090909" />
          </peptide>
        </decoy>
      </peptide>
      <peptide id="sp|O00273|DFFA_HUMAN.SKQEESKAAFGEEVDAVDTGISR.3.0.9823.False" updatedrts="52.2811763785789" scores="35349184.8762088" fdr="1" recomputedscores="-3.23984947261036" predictedrts="51.0814635410091" irts="52.2756661314837" pwhh="4.15740849045583">
        <fragment mz="933.463623" charge="1" ion="y9" responses="1331.75207355136" signaltonoises="10.6744554633057" noises="13.8792017341568" />
        <fragment mz="1161.574585" charge="1" ion="y11" responses="0" signaltonoises="1" noises="18.0504378820028" />
        <fragment mz="1032.531982" charge="1" ion="y10" responses="181.505622575507" signaltonoises="3.56345884555911" noises="13.3056828169531" />
        <fragment mz="1347.638672" charge="1" ion="y13" responses="450.60876642457" signaltonoises="13.7046161449095" noises="8.41450797716696" />
        <fragment mz="1494.707031" charge="1" ion="y14" responses="309.167270381786" signaltonoises="12.894796653063" noises="3.76059230075389" />
        <fragment mz="888.4421387" charge="1" ion="b8" responses="385.320826753" signaltonoises="4.40862901129641" noises="17.9696342859136" />
        <decoy>
          <peptide id="sp|O00273|DFFA_HUMAN.SIGTDVADVEEGFAAKSEEQKSR.3.0.9823.True" updatedrts="50.5303753858063" scores="126862180.629289" fdr="1" recomputedscores="-2.65036141005175" predictedrts="51.0814635410091" irts="50.5391619622545" pwhh="5.3641010369729072">
            <fragment mz="1062.5538330078125" charge="1" ion="y9" responses="0" signaltonoises="1" noises="10.5425948049341" />
            <fragment mz="1280.6593017578125" charge="1" ion="y11" responses="928.712137763474" signaltonoises="12.7883849440232" noises="7.88560160389839" />
            <fragment mz="1133.5909423828125" charge="1" ion="y10" responses="631.749334967449" signaltonoises="8.04519451110791" noises="8.6474259160669" />
            <fragment mz="1466.723388671875" charge="1" ion="y13" responses="99.8742828924121" signaltonoises="7.56157887121045" noises="4.36672642237777" />
            <fragment mz="1595.7659912109375" charge="1" ion="y14" responses="26.412409349069" signaltonoises="3.5751387247913" noises="3.9934053264913" />
            <fragment mz="759.3519287109375" charge="1" ion="b8" responses="179.24975833468" signaltonoises="4.71974428729094" noises="13.7686219144488" />
          </peptide>
        </decoy>
      </peptide>
    </protein>
    <protein id="sp|P56537|IF6_HUMAN">
      <peptide id="sp|P56537|IF6_HUMAN.TSIEDQDELSSLLQVPLVAGTVNR.3.0.9999.False" updatedrts="83.719705011076" scores="2272121604039.68" fdr="0" recomputedscores="3.72428684495115" predictedrts="83.8416592318105" irts="83.4574716422913" pwhh="8.5197274141897328">
        <fragment mz="926.5418091" charge="1" ion="y9" responses="54891.9683197542" signaltonoises="377.583766416719" noises="7.88468461767034" />
        <fragment mz="1025.610229" charge="1" ion="y10" responses="6310.22102087434" signaltonoises="57.6939550162305" noises="5.87433483398936" />
        <fragment mz="1153.668823" charge="1" ion="y11" responses="5049.86862831766" signaltonoises="132.019981643733" noises="2.81472618586647" />
        <fragment mz="918.3687134" charge="1" ion="b8" responses="3091.71061094056" signaltonoises="27.8714631991346" noises="7.67746673729917" />
        <fragment mz="546.2994385" charge="1" ion="y5" responses="4222.41946204136" signaltonoises="27.7499148528166" noises="11.8773574664737" />
        <fragment mz="716.3461304" charge="2" ion="b13" responses="0" signaltonoises="1" noises="8.70921061142202" />
        <decoy>
          <peptide id="sp|P56537|IF6_HUMAN.NVTGAVLPVQLLSSLEDQDEISTR.3.0.9999.True" updatedrts="82.7366627648252" scores="32941921.5796145" fdr="0.867888138862102" recomputedscores="-1.0608242461498" predictedrts="83.8416592318105" irts="82.4824567969778" pwhh="5.8515152436600317">
            <fragment mz="1092.4803466796875" charge="1" ion="y9" responses="66.5522811564902" signaltonoises="4.02321802055389" noises="6.37706773458789" />
            <fragment mz="1205.564453125" charge="1" ion="y10" responses="132.587296973571" signaltonoises="3.31328070654478" noises="7.79229629062839" />
            <fragment mz="1292.596435546875" charge="1" ion="y11" responses="368.381529462574" signaltonoises="12.1047548648166" noises="4.12293001832921" />
            <fragment mz="752.43011474609375" charge="1" ion="b8" responses="0" signaltonoises="1" noises="4.64486841899449" />
            <fragment mz="605.3253173828125" charge="1" ion="y5" responses="260.682342674683" signaltonoises="4.22697269968054" noises="10.3260931559056" />
            <fragment mz="646.88226318359375" charge="2" ion="b13" responses="38.8499964018458" signaltonoises="330.484678856661" noises="0.0499810909090909" />
          </peptide>
        </decoy>
      </peptide>
      <peptide id="sp|P56537|IF6_HUMAN.NSLPDTVQIR.2.0.9999.False" updatedrts="39.278345758987" scores="124872471898831" fdr="0" recomputedscores="3.63620924446819" predictedrts="39.4442353806244" irts="39.3790150124175" pwhh="8.2512345840717085">
        <fragment mz="828.4573975" charge="1" ion="y7" responses="136301.565626526" signaltonoises="303.014540744509" noises="27.4671410200123" />
        <fragment mz="941.5414429" charge="1" ion="y8" responses="0" signaltonoises="1" noises="12.211200564045" />
        <fragment mz="616.3776855" charge="1" ion="y5" responses="18812.8036916991" signaltonoises="62.4160912043543" noises="17.8958455331934" />
        <fragment mz="731.4046021" charge="1" ion="y6" responses="0" signaltonoises="1" noises="24.6266338952665" />
        <fragment mz="315.1662903" charge="1" ion="b3" responses="28682.2406907587" signaltonoises="81.1418544462639" noises="22.3972230249267" />
        <fragment mz="414.7323303" charge="2" ion="y7" responses="10683.7412653798" signaltonoises="72.4922564969853" noises="9.4105416267058" />
        <decoy>
          <peptide id="sp|P56537|IF6_HUMAN.IQVTDPLSNR.2.0.9999.True" updatedrts="39.0150822922308" scores="2450785.49320491" fdr="1" recomputedscores="-4.06710672551641" predictedrts="39.4442353806244" irts="39.1179013224465" pwhh="7.6689775956102144">
            <fragment mz="802.40533447265625" charge="1" ion="y7" responses="1017.99111125944" signaltonoises="5.22956103925833" noises="25.7167692703888" />
            <fragment mz="901.4737548828125" charge="1" ion="y8" responses="325.263898028439" signaltonoises="4.07959029874081" noises="23.6673128656821" />
            <fragment mz="586.33074951171875" charge="1" ion="y5" responses="182.616856329083" signaltonoises="4.21286598847849" noises="19.0345836147447" />
            <fragment mz="701.357666015625" charge="1" ion="y6" responses="3734.79383810753" signaltonoises="15.6449886076751" noises="23.2188707814983" />
            <fragment mz="341.21832275390625" charge="1" ion="b3" responses="3277.62019929036" signaltonoises="13.4463333780588" noises="24.3778709154194" />
            <fragment mz="401.70632934570313" charge="2" ion="y7" responses="437.435848219656" signaltonoises="7.95002188966776" noises="6.92298304596184" />
          </peptide>
        </decoy>
      </peptide>
      <peptide id="sp|P56537|IF6_HUMAN.TSIEDQDELSSLLQ[Dea]VPLVAGTVNR.3.0.9995.False" updatedrts="83.7173605816001" scores="160053433989.062" fdr="0" recomputedscores="2.57212027031591" predictedrts="84.1245694414589" irts="83.4551463571355" pwhh="8.5197274141897328">
        <fragment mz="926.5418091" charge="1" ion="y9" responses="54891.9683197542" signaltonoises="331.197054631207" noises="8.9889957453366" />
        <fragment mz="1025.610229" charge="1" ion="y10" responses="6310.22102087434" signaltonoises="57.4962075603136" noises="5.89453851033458" />
        <fragment mz="918.3687134" charge="1" ion="b8" responses="3091.71061094056" signaltonoises="27.8366303744668" noises="7.68707378560766" />
        <fragment mz="716.3461304" charge="2" ion="b13" responses="0" signaltonoises="1" noises="8.57725525677196" />
        <fragment mz="617.3365479" charge="1" ion="y6" responses="7099.56617262862" signaltonoises="57.7973827946533" noises="8.79715984101988" />
        <fragment mz="431.2136536" charge="1" ion="b4" responses="0" signaltonoises="1" noises="14.5710059379255" />
        <decoy>
          <peptide id="sp|P56537|IF6_HUMAN.NVTGAVLPVQ[Dea]LLSSLEDQDEISTR.3.0.9995.True" updatedrts="82.6610864791162" scores="5459553.19591158" fdr="1" recomputedscores="-1.82551241446762" predictedrts="84.1245694414589" irts="82.407497657835" pwhh="11.717624326947174">
            <fragment mz="1092.4803466796875" charge="1" ion="y9" responses="96.0827820033204" signaltonoises="4.58854646432474" noises="6.36472137365157" />
            <fragment mz="1205.564453125" charge="1" ion="y10" responses="132.587296973571" signaltonoises="3.10806632275749" noises="8.30679344593704" />
            <fragment mz="752.43011474609375" charge="1" ion="b8" responses="107.275462596623" signaltonoises="7.2725945550347" noises="4.18950334581909" />
            <fragment mz="647.374267578125" charge="2" ion="b13" responses="201.680595590229" signaltonoises="8.90005955477035" noises="5.70252972152834" />
            <fragment mz="720.35223388671875" charge="1" ion="y6" responses="1980.51069554632" signaltonoises="8.70355973070081" noises="14.7247978448043" />
            <fragment mz="372.18777465820313" charge="1" ion="b4" responses="113.115479334174" signaltonoises="3.98320642054538" noises="10.4666327195181" />
          </peptide>
        </decoy>
      </peptide>
      <peptide id="sp|P56537|IF6_HUMAN.LNEAQPSTIATSMR.2.0.9994.False" updatedrts="38.5726583211434" scores="6271409135003.06" fdr="0" recomputedscores="3.56290960705328" predictedrts="38.0653959490101" irts="38.6790901305795" pwhh="6.8105716196569759">
        <fragment mz="963.4927979" charge="1" ion="y9" responses="59907.7628315708" signaltonoises="293.242966481001" noises="14.3458724878624" />
        <fragment mz="779.40802" charge="1" ion="y7" responses="0" signaltonoises="1" noises="9.17376986264568" />
        <fragment mz="1291.631104" charge="1" ion="y12" responses="3167.82179747638" signaltonoises="106.856432772254" noises="2.48115451907488" />
        <fragment mz="1091.551392" charge="1" ion="y10" responses="9946.33732040773" signaltonoises="27.839502278476" noises="24.8117611657046" />
        <fragment mz="1162.588501" charge="1" ion="y11" responses="6804.90785675098" signaltonoises="57.3725769921094" noises="8.57643678045456" />
        <fragment mz="428.2139893" charge="1" ion="b4" responses="6547.27782413576" signaltonoises="41.4205982493638" noises="10.3580075631866" />
        <decoy>
          <peptide id="sp|P56537|IF6_HUMAN.MSTAITSPQAENLR.2.0.9994.True" updatedrts="38.5184850863448" scores="3303101070.86905" fdr="0.225992779783393" recomputedscores="0.284466335570766" predictedrts="38.0653959490101" irts="38.6253592676907" pwhh="5.3531703527528665">
            <fragment mz="1015.5167236328125" charge="1" ion="y9" responses="100.706124772139" signaltonoises="4.11106659840293" noises="9.22620721200848" />
            <fragment mz="827.43701171875" charge="1" ion="y7" responses="0" signaltonoises="1" noises="4.26477950943406" />
            <fragment mz="1300.685546875" charge="1" ion="y12" responses="259.805223825849" signaltonoises="12.3085924682407" noises="2.68410071518073" />
            <fragment mz="1128.6007080078125" charge="1" ion="y10" responses="394.384242481719" signaltonoises="16.9561826279952" noises="2.79890741053521" />
            <fragment mz="1199.6378173828125" charge="1" ion="y11" responses="139.104340807142" signaltonoises="9.72388506748018" noises="3.8631596106675" />
            <fragment mz="391.16458129882813" charge="1" ion="b4" responses="508.074499222791" signaltonoises="11.0217595651458" noises="5.73556699220687" />
          </peptide>
        </decoy>
      </peptide>
      <peptide id="sp|P56537|IF6_HUMAN.HGLLVPNNTTDQ[Dea]ELQHIR.4.0.9949.False" updatedrts="43.3976305076678" scores="10986596098623.6" fdr="0.354341736694678" recomputedscores="-0.0570669670970732" predictedrts="43.3221519660136" irts="43.4646621932538" pwhh="7.3424040842927614">
        <fragment mz="553.3204956" charge="1" ion="y4" responses="14089.6822822619" signaltonoises="40.212582898273" noises="24.2223687459308" />
        <fragment mz="735.3526001" charge="2" ion="y12" responses="9126.93002571039" signaltonoises="22.1318274094965" noises="37.524364209884" />
        <fragment mz="731.4198608" charge="1" ion="b7" responses="2294.10972234267" signaltonoises="8.94320859472848" noises="32.6514139296039" />
        <fragment mz="845.4628296" charge="1" ion="b8" responses="900.300026866968" signaltonoises="6.30980724513758" noises="39.2112878482598" />
        <fragment mz="421.2557678" charge="1" ion="b4" responses="38054.9353610732" signaltonoises="104.648652774565" noises="22.0611397242592" />
        <fragment mz="308.1717224" charge="1" ion="b3" responses="14384.7300800279" signaltonoises="38.5877651657013" noises="24.8544942228166" />
        <decoy>
          <peptide id="sp|P56537|IF6_HUMAN.IHQLEQ[Dea]DTTNNPVLLGHR.4.0.9949.True" updatedrts="43.9310211728101" scores="474250.946391613" fdr="1" recomputedscores="-7.43226290641847" predictedrts="43.3221519660136" irts="43.9936972564455" pwhh="11.903995528873427">
            <fragment mz="482.28338623046875" charge="1" ion="y4" responses="651.626960533361" signaltonoises="6.48369782259431" noises="21.5134222781686" />
            <fragment mz="668.85205078125" charge="2" ion="y12" responses="18542.6983973398" signaltonoises="29.8042894878766" noises="30.5723684970329" />
            <fragment mz="865.405029296875" charge="1" ion="b7" responses="813.12986986295" signaltonoises="5.23912469499096" noises="26.7250872034429" />
            <fragment mz="966.45269775390625" charge="1" ion="b8" responses="366.370060435085" signaltonoises="6.91529758503036" noises="11.2987371222298" />
            <fragment mz="492.29290771484375" charge="1" ion="b4" responses="253.522886128497" signaltonoises="4.09872375471336" noises="20.0727957797207" />
            <fragment mz="379.20883178710938" charge="1" ion="b3" responses="220.976710632335" signaltonoises="3.53614634999302" noises="18.1945619837728" />
          </peptide>
        </decoy>
      </peptide>
      <peptide id="sp|P56537|IF6_HUMAN.HGLLVPNNTTDQELQHIR.4.0.9918.False" updatedrts="43.4258769668919" scores="124027566368.183" fdr="1" recomputedscores="-2.00441190370624" predictedrts="43.3662924114107" irts="43.4926779953987" pwhh="7.3424040842927614">
        <fragment mz="620.817688" charge="2" ion="y10" responses="7162.62213995718" signaltonoises="24.7971473078974" noises="16.7816320772457" />
        <fragment mz="553.3204956" charge="1" ion="y4" responses="14089.6822822619" signaltonoises="40.2538685780908" noises="24.1975254949391" />
        <fragment mz="731.4198608" charge="1" ion="b7" responses="2294.10972234267" signaltonoises="8.94320859472848" noises="32.6514139296039" />
        <fragment mz="666.404541" charge="1" ion="y5" responses="11970.5406252691" signaltonoises="37.313961028538" noises="17.1427881507018" />
        <fragment mz="1139.580322" charge="1" ion="y9" responses="3619.81478365698" signaltonoises="31.5328843242479" noises="5.9231325365654" />
        <fragment mz="421.2557678" charge="1" ion="b4" responses="38054.9353610732" signaltonoises="103.954195351359" noises="22.2085173475875" />
        <decoy>
          <peptide id="sp|P56537|IF6_HUMAN.IHQLEQDTTNNPVLLGHR.4.0.9918.True" updatedrts="41.1972" scores="405500775.081361" fdr="1" recomputedscores="-4.50028316588802" predictedrts="43.3662924114107" irts="41.282200127926" pwhh="3.0316112397588553">
            <fragment mz="560.814697265625" charge="2" ion="y10" responses="147.262774682845" signaltonoises="4.53224729457913" noises="7.39586455035329" />
            <fragment mz="482.28338623046875" charge="1" ion="y4" responses="487.101109873383" signaltonoises="3.77653236901784" noises="28.7006144350332" />
            <fragment mz="864.4210205078125" charge="1" ion="b7" responses="0" signaltonoises="1" noises="24.3941099338475" />
            <fragment mz="595.367431640625" charge="1" ion="y5" responses="424.528903914224" signaltonoises="7.35851245844018" noises="15.9791122894213" />
            <fragment mz="1019.574462890625" charge="1" ion="y9" responses="87.4890728581487" signaltonoises="8.25022395293394" noises="5.28276728123169" />
            <fragment mz="492.29290771484375" charge="1" ion="b4" responses="310.163864356421" signaltonoises="3.43497583835882" noises="24.8314906510993" />
          </peptide>
        </decoy>
      </peptide>
    </protein>
    <protein id="sp|P54727|RD23B_HUMAN">
      <peptide id="sp|P54727|RD23B_HUMAN.QIIQQNPSLLPALLQQIGR.3.0.9999.False" updatedrts="82.6551242132542" scores="8041214077439.25" fdr="0" recomputedscores="4.24971552567292" predictedrts="82.8618683813677" irts="82.4015840790958" pwhh="7.5023208111183628">
        <fragment mz="1135.646973" charge="1" ion="b10" responses="2436.7490544857" signaltonoises="61.6430616297468" noises="4.04298347239198" />
        <fragment mz="725.394043" charge="1" ion="b6" responses="5557.7790946808" signaltonoises="26.8323948834334" noises="14.754368573024" />
        <fragment mz="1405.852539" charge="1" ion="y13" responses="0" signaltonoises="1" noises="0.0728099968483519" />
        <fragment mz="827.5097656" charge="1" ion="y7" responses="6742.11846249942" signaltonoises="64.8102499155596" noises="7.13659121823685" />
        <fragment mz="995.5996704" charge="1" ion="y9" responses="42372.6032912945" signaltonoises="299.174066112033" noises="8.40785106390407" />
        <fragment mz="898.546875" charge="1" ion="y8" responses="4210.47739274173" signaltonoises="63.2434698440027" noises="5.23209082649172" />
        <decoy>
          <peptide id="sp|P54727|RD23B_HUMAN.GIQQLLAPLLSPNQQIIQR.3.0.9999.True" updatedrts="80.6842556023599" scores="30111894.3675594" fdr="1" recomputedscores="-2.16041914696238" predictedrts="82.8618683813677" irts="80.4468093365928" pwhh="3.3329948201078872">
            <fragment mz="1047.6561279296875" charge="1" ion="b10" responses="38.8086887657086" signaltonoises="135.500562005523" noises="0.121867352715578" />
            <fragment mz="653.3980712890625" charge="1" ion="b6" responses="162.454939368982" signaltonoises="5.57390981600477" noises="5.07625756307105" />
            <fragment mz="1477.8485107421875" charge="1" ion="y13" responses="116.544871184781" signaltonoises="660.969365543035" noises="0.0499810909090909" />
            <fragment mz="899.5057373046875" charge="1" ion="y7" responses="183.520202927839" signaltonoises="4.14944638965746" noises="8.57183360650444" />
            <fragment mz="1083.590576171875" charge="1" ion="y9" responses="357.618413899689" signaltonoises="6.20978156357672" noises="7.45241736013292" />
            <fragment mz="996.55853271484375" charge="1" ion="y8" responses="301.430830303914" signaltonoises="3.61462631771854" noises="9.75797561297997" />
          </peptide>
        </decoy>
      </peptide>
      <peptide id="sp|P54727|RD23B_HUMAN.[PGQ]-QEKPAEKPAETPVATSPT[Dhy]ATDSTSGDSSR.4.0.9998.False" updatedrts="23.7569487830062" scores="136585531502998" fdr="0" recomputedscores="6.39196751962695" predictedrts="23.267619140752" irts="23.9843638371463" pwhh="6.39734660415577">
        <fragment mz="796.3431396" charge="1" ion="y8" responses="15666.762301349" signaltonoises="713.636450691729" noises="1.50868686779189" />
        <fragment mz="911.3701172" charge="1" ion="y9" responses="11533.9745678102" signaltonoises="14623.105615108" noises="0.0521201038478732" />
        <fragment mz="824.414856" charge="2" ion="b16" responses="4020.89275723714" signaltonoises="3290.22997385641" noises="0.105050844227935" />
        <fragment mz="1012.417786" charge="1" ion="y10" responses="8840.8922354516" signaltonoises="3951.24061490252" noises="0.175855376775258" />
        <fragment mz="780.8988647" charge="2" ion="b15" responses="1318.77164979686" signaltonoises="1243.89791178251" noises="0.117801959305708" />
        <fragment mz="1166.491943" charge="1" ion="y12" responses="817.901058716937" signaltonoises="52.9124552971051" noises="1.37576232217017" />
        <decoy>
          <peptide id="sp|P54727|RD23B_HUMAN.[PGQ]-QSSDGSTSDTAT[Dhy]PSTAVPTEAPKEAPKER.4.0.9998.True" updatedrts="23.6924166666667" scores="11408124.7591281" fdr="0.637566137566138" recomputedscores="-0.686222915393633" predictedrts="23.267619140752" irts="23.920358682057" pwhh="4.1197392611237085">
            <fragment mz="954.53668212890625" charge="1" ion="y8" responses="38.8488741445945" signaltonoises="260.451203491041" noises="0.0634206490688232" />
            <fragment mz="1025.5738525390625" charge="1" ion="y9" responses="0" signaltonoises="1" noises="0.0528164192527939" />
            <fragment mz="730.29461669921875" charge="2" ion="b16" responses="233.098874165914" signaltonoises="399.968571028751" noises="0.0937884773958071" />
            <fragment mz="1154.616455078125" charge="1" ion="y10" responses="38.8448741880638" signaltonoises="330.484680254877" noises="0.0499810909090909" />
            <fragment mz="694.77606201171875" charge="2" ion="b15" responses="0" signaltonoises="1" noises="0.708344239498896" />
            <fragment mz="1352.716796875" charge="1" ion="y12" responses="77.6999999997494" signaltonoises="660.969360509756" noises="0.0499810909090909" />
          </peptide>
        </decoy>
      </peptide>
      <peptide id="sp|P54727|RD23B_HUMAN.QEKPAEKPAETPVATSPTATDSTSGDSSR.4.0.9996.False" updatedrts="23.7512557390765" scores="154305645422.94" fdr="0" recomputedscores="3.44494463807503" predictedrts="23.2637878549478" irts="23.9787172819065" pwhh="6.39734660415577">
        <fragment mz="796.3431396" charge="1" ion="y8" responses="15666.762301349" signaltonoises="713.636450691729" noises="1.50868686779189" />
        <fragment mz="1012.417786" charge="1" ion="y10" responses="8840.8922354516" signaltonoises="3951.24061490252" noises="0.175855376775258" />
        <fragment mz="911.3701172" charge="1" ion="y9" responses="11533.9745678102" signaltonoises="14623.105615108" noises="0.0521201038478732" />
        <fragment mz="1083.454834" charge="1" ion="y11" responses="3628.3738139218" signaltonoises="2725.94015008775" noises="0.102695467223662" />
        <fragment mz="1281.555298" charge="1" ion="y13" responses="2621.5951063922" signaltonoises="130.972696480486" noises="1.49993838766847" />
        <fragment mz="1476.769287" charge="1" ion="b14" responses="0" signaltonoises="1" noises="0.0499810909090909" />
        <decoy>
          <peptide id="sp|P54727|RD23B_HUMAN.SSDGSTSDTATPSTAVPTEAPKEAPKEQR.4.0.9996.True" updatedrts="23.81575" scores="10769.4188700689" fdr="1" recomputedscores="-3.71124490845462" predictedrts="23.2637878549478" irts="24.0426848907023" pwhh="7.00108546869815">
            <fragment mz="985.54254150390625" charge="1" ion="y8" responses="0" signaltonoises="1" noises="0.0499810909090909" />
            <fragment mz="1153.6324462890625" charge="1" ion="y10" responses="0" signaltonoises="1" noises="0.0499810909090909" />
            <fragment mz="1082.5953369140625" charge="1" ion="y9" responses="194.255117499425" signaltonoises="419.937155870188" noises="0.0499810909090909" />
            <fragment mz="1282.675048828125" charge="1" ion="y11" responses="0" signaltonoises="1" noises="0.0499810909090909" />
            <fragment mz="1480.775390625" charge="1" ion="y13" responses="38.8499972292894" signaltonoises="330.484680254878" noises="0.0499810909090909" />
            <fragment mz="1295.5233154296875" charge="1" ion="b14" responses="38.8490179509748" signaltonoises="330.484680254882" noises="0.0499810909090909" />
          </peptide>
        </decoy>
      </peptide>
      <peptide id="sp|P54727|RD23B_HUMAN.[PGQ]-QEKPAEKPAETPVATSPTATDSTSGDSSR.3.0.9992.False" updatedrts="28.1481366250177" scores="4603055332.43445" fdr="0" recomputedscores="4.48773293189742" predictedrts="27.711809850336" irts="28.33969378441" pwhh="7.2572516639855653">
        <fragment mz="1281.555298" charge="1" ion="y13" responses="4334.23855528809" signaltonoises="3884.44756417839" noises="0.0983557270955773" />
        <fragment mz="1459.742676" charge="1" ion="b14" responses="363.457205028888" signaltonoises="1125.67221461061" noises="0.0499810909090909" />
        <fragment mz="1469.63501" charge="1" ion="y15" responses="827.52391890427" signaltonoises="1015.00821304757" noises="0.0739109947423361" />
        <fragment mz="1184.502563" charge="1" ion="y12" responses="741.82507215442" signaltonoises="1451.33147559189" noises="0.0578175966463301" />
        <fragment mz="1368.587402" charge="1" ion="y14" responses="582.469606913751" signaltonoises="90.141612588988" noises="0.624142444004261" />
        <fragment mz="1083.454834" charge="1" ion="y11" responses="1165.46625067991" signaltonoises="62.9928449272261" noises="1.59552885132444" />
        <decoy>
          <peptide id="sp|P54727|RD23B_HUMAN.[PGQ]-QSSDGSTSDTATPSTAVPTEAPKEAPKER.3.0.9992.True" updatedrts="0" scores="0" fdr="1" recomputedscores="NaN" predictedrts="27.711809850336" irts="0.42141134845413" pwhh="0">
            <fragment mz="1451.7852783203125" charge="1" ion="y13" responses="0" signaltonoises="0" noises="0" />
            <fragment mz="1305.5076904296875" charge="1" ion="b14" responses="0" signaltonoises="0" noises="0" />
            <fragment mz="1623.8701171875" charge="1" ion="y15" responses="0" signaltonoises="0" noises="0" />
            <fragment mz="1352.716796875" charge="1" ion="y12" responses="0" signaltonoises="0" noises="0" />
            <fragment mz="1522.8223876953125" charge="1" ion="y14" responses="0" signaltonoises="0" noises="0" />
            <fragment mz="1255.6640625" charge="1" ion="y11" responses="0" signaltonoises="0" noises="0" />
          </peptide>
        </decoy>
      </peptide>
      <peptide id="sp|P54727|RD23B_HUMAN.Q[Dea]EKPAEKPAETPVATSPTATDSTSGDSSR.4.0.9987.False" updatedrts="23.7507684892861" scores="14730477103651.5" fdr="0" recomputedscores="5.42477963601506" predictedrts="22.8483151564734" irts="23.9782340109374" pwhh="6.39734660415577">
        <fragment mz="911.3701172" charge="1" ion="y9" responses="11533.9745678102" signaltonoises="15248.9225300047" noises="0.0499810909090909" />
        <fragment mz="796.3431396" charge="1" ion="y8" responses="15666.762301349" signaltonoises="7995.79627822949" noises="0.134652497896636" />
        <fragment mz="1083.454834" charge="1" ion="y11" responses="3628.3738139218" signaltonoises="2909.76191704719" noises="0.0962077672736485" />
        <fragment mz="833.420166" charge="2" ion="b16" responses="2498.98982466753" signaltonoises="2475.27072149775" noises="0.084134788789009" />
        <fragment mz="1012.417786" charge="1" ion="y10" responses="8840.8922354516" signaltonoises="6525.91815099206" noises="0.106474965052658" />
        <fragment mz="608.2634277" charge="1" ion="y6" responses="13182.0014500301" signaltonoises="666.488287287804" noises="1.47043095852618" />
        <decoy>
          <peptide id="sp|P54727|RD23B_HUMAN.SSDGSTSDTATPSTAVPTEAPKEAPKEQ[Dea]R.4.0.9987.True" updatedrts="23.6924166666667" scores="6471191.19616318" fdr="0.783116883116883" recomputedscores="-0.932452945801447" predictedrts="22.8483151564734" irts="23.920358682057" pwhh="1.7517811648260626">
            <fragment mz="1083.579345703125" charge="1" ion="y9" responses="155.399999534599" signaltonoises="580.229409758169" noises="0.0607887768390041" />
            <fragment mz="986.52655029296875" charge="1" ion="y8" responses="38.8499981383899" signaltonoises="330.484677378717" noises="0.0499810909090909" />
            <fragment mz="1283.6590576171875" charge="1" ion="y11" responses="38.8499999998745" signaltonoises="246.049973986138" noises="0.0671326421225783" />
            <fragment mz="733.31805419921875" charge="2" ion="b16" responses="906.192267852492" signaltonoises="551.76041498351" noises="0.15780751305073" />
            <fragment mz="1154.616455078125" charge="1" ion="y10" responses="38.8448741880638" signaltonoises="330.484680254877" noises="0.0499810909090909" />
            <fragment mz="729.38897705078125" charge="1" ion="y6" responses="0" signaltonoises="1" noises="0.104890333532454" />
          </peptide>
        </decoy>
      </peptide>
      <peptide id="sp|P54727|RD23B_HUMAN.QEKPAEKPAETPVATS[Pho]PTATDSTSGDSSR.4.0.9959.False" updatedrts="26.6481983602817" scores="3828012.44617593" fdr="1" recomputedscores="-2.26053633427765" predictedrts="24.4904546638172" irts="26.8520038293252" pwhh="4.7821537040757365">
        <fragment mz="911.3701172" charge="1" ion="y9" responses="114.348256253001" signaltonoises="251.742137540196" noises="0.14004574134387" />
        <fragment mz="796.3431396" charge="1" ion="y8" responses="226.509162655406" signaltonoises="15.1226041628851" noises="2.54818590719738" />
        <fragment mz="1012.417786" charge="1" ion="y10" responses="116.549990459262" signaltonoises="991.45402503565" noises="0.0499810909090909" />
        <fragment mz="1184.502563" charge="1" ion="y12" responses="77.6999974619912" signaltonoises="13.2138170936929" noises="1.25005401409208" />
        <fragment mz="709.3110962" charge="1" ion="y7" responses="0" signaltonoises="1" noises="0.110685446375952" />
        <fragment mz="608.2634277" charge="1" ion="y6" responses="273.986243318116" signaltonoises="318.25393710921" noises="0.169749186720485" />
        <decoy>
          <peptide id="sp|P54727|RD23B_HUMAN.SSDGSTSDTATPS[Pho]TAVPTEAPKEAPKEQR.4.0.9959.True" updatedrts="24.3869833333333" scores="1974595.33123358" fdr="1" recomputedscores="-2.31818731566573" predictedrts="24.4904546638172" irts="24.6092536035548" pwhh="2.1358212279624413">
            <fragment mz="1082.5953369140625" charge="1" ion="y9" responses="77.700000000001" signaltonoises="365.821396273139" noises="0.0512639533849594" />
            <fragment mz="985.54254150390625" charge="1" ion="y8" responses="0" signaltonoises="1" noises="0.0499810909090909" />
            <fragment mz="1153.6324462890625" charge="1" ion="y10" responses="0" signaltonoises="1" noises="0.0499810909090909" />
            <fragment mz="1383.72265625" charge="1" ion="y12" responses="38.849999999997" signaltonoises="330.484680254874" noises="0.0499810909090909" />
            <fragment mz="857.44757080078125" charge="1" ion="y7" responses="0" signaltonoises="1" noises="1.31031134392277" />
            <fragment mz="728.40496826171875" charge="1" ion="y6" responses="38.8448741881902" signaltonoises="330.484680254878" noises="0.0499810909090909" />
          </peptide>
        </decoy>
      </peptide>
    </protein>
    <protein id="sp|P12268|IMDH2_HUMAN">
      <peptide id="sp|P12268|IMDH2_HUMAN.KYEQGFITDPVVLSPK.3.1.False" updatedrts="53.4606973939606" scores="1.6535805740158E+15" fdr="0" recomputedscores="5.45903730191507" predictedrts="53.4417574076917" irts="53.4455553246925" pwhh="7.6869654948007984">
        <fragment mz="739.4712524" charge="1" ion="y7" responses="40343.4999743764" signaltonoises="222.553927656031" noises="11.4923723738882" />
        <fragment mz="1082.515259" charge="1" ion="b9" responses="9221.21418245464" signaltonoises="44.7863039886194" noises="16.4127141634717" />
        <fragment mz="753.3566284" charge="1" ion="b6" responses="28969.4923735681" signaltonoises="46.8194200340962" noises="34.6702323773494" />
        <fragment mz="642.4185181" charge="1" ion="y6" responses="16748.3902776618" signaltonoises="90.3107544968663" noises="12.5050835032806" />
        <fragment mz="866.4406738" charge="1" ion="b7" responses="9568.19904691232" signaltonoises="26.465616760906" noises="24.7377717327167" />
        <fragment mz="955.5458984" charge="1" ion="y9" responses="15103.0580639024" signaltonoises="37.1628698349598" noises="23.464856435343" />
        <decoy>
          <peptide id="sp|P12268|IMDH2_HUMAN.PSLVVPDTIFGQEYKK.3.1.True" updatedrts="54.9271346596325" scores="134722953.908881" fdr="1" recomputedscores="-1.64013050022844" predictedrts="53.4417574076917" irts="54.9000178457125" pwhh="6.6518126909265582">
            <fragment mz="899.462158203125" charge="1" ion="y7" responses="2540.7198505747" signaltonoises="11.0296688577826" noises="25.0577761576462" />
            <fragment mz="922.5244140625" charge="1" ion="b9" responses="959.047038433529" signaltonoises="7.10054986617909" noises="18.5939196714315" />
            <fragment mz="593.36572265625" charge="1" ion="b6" responses="3535.40839072897" signaltonoises="20.6349714729313" noises="17.5641310068823" />
            <fragment mz="752.39373779296875" charge="1" ion="y6" responses="0" signaltonoises="1" noises="33.2980687749665" />
            <fragment mz="708.39263916015625" charge="1" ion="b7" responses="212.559325570338" signaltonoises="3.48070649957768" noises="24.2815031131147" />
            <fragment mz="1113.5938720703125" charge="1" ion="y9" responses="448.510970116957" signaltonoises="5.10629805489603" noises="12.6661973914986" />
          </peptide>
        </decoy>
      </peptide>
      <peptide id="sp|P12268|IMDH2_HUMAN.NLIDAGVDALR.2.1.False" updatedrts="57.9035976637997" scores="55823795602173.2" fdr="0.155604719764012" recomputedscores="0.513025952476248" predictedrts="58.0084887690242" irts="57.8521754225184" pwhh="9.4224565293946565">
        <fragment mz="816.4210205" charge="1" ion="y8" responses="69008.3624025172" signaltonoises="145.714788535673" noises="27.9957957476054" />
        <fragment mz="929.5050659" charge="1" ion="y9" responses="53567.973468094" signaltonoises="124.824755985345" noises="27.0822780801451" />
        <fragment mz="701.394043" charge="1" ion="y7" responses="37102.8012786383" signaltonoises="80.1761778869695" noises="28.3574175546779" />
        <fragment mz="630.3569336" charge="1" ion="y6" responses="19069.7958266545" signaltonoises="48.5617393810258" noises="29.9204334023657" />
        <fragment mz="869.4363403" charge="1" ion="b9" responses="0" signaltonoises="1" noises="25.2952708207447" />
        <fragment mz="341.2183228" charge="1" ion="b3" responses="15737.6472324257" signaltonoises="44.1694898045289" noises="31.2886070021134" />
        <decoy>
          <peptide id="sp|P12268|IMDH2_HUMAN.LADVGADILNR.2.1.True" updatedrts="58.9169514783705" scores="9962477.26358222" fdr="1" recomputedscores="-6.24921367679714" predictedrts="58.0084887690242" irts="58.8572543156483" pwhh="4.0218933641153507">
            <fragment mz="857.48394775390625" charge="1" ion="y8" responses="2659.42350349949" signaltonoises="11.1691869846275" noises="19.1849092096138" />
            <fragment mz="972.5108642578125" charge="1" ion="y9" responses="1615.53753142913" signaltonoises="10.7280498791516" noises="24.0276303894538" />
            <fragment mz="758.41552734375" charge="1" ion="y7" responses="2096.78785248882" signaltonoises="7.29878359062645" noises="33.3302384752308" />
            <fragment mz="701.39404296875" charge="1" ion="y6" responses="6774.88525048338" signaltonoises="14.5621587094067" noises="26.9144181334969" />
            <fragment mz="868.47747802734375" charge="1" ion="b9" responses="292.09114209827" signaltonoises="5.82365290339032" noises="15.7481446621988" />
            <fragment mz="300.1553955078125" charge="1" ion="b3" responses="1285.59700879862" signaltonoises="4.53738518404388" noises="25.6259344827772" />
          </peptide>
        </decoy>
      </peptide>
      <peptide id="sp|P12268|IMDH2_HUMAN.VEGGVHSLHSYEK.3.0.9953.False" updatedrts="28.7689486378807" scores="178536984419.167" fdr="0.0135249366018597" recomputedscores="1.5795528683839" predictedrts="27.9632026930791" irts="28.9554363234504" pwhh="4.7094641143719613">
        <fragment mz="1213.596069" charge="1" ion="y11" responses="918.135899920477" signaltonoises="78.1870908441224" noises="1.65073794571912" />
        <fragment mz="663.3096924" charge="1" ion="y5" responses="7140.97809027547" signaltonoises="58.8714186461618" noises="11.0999491214762" />
        <fragment mz="1342.63855" charge="1" ion="y12" responses="466.133074561866" signaltonoises="420.361130831341" noises="0.0945544994890136" />
        <fragment mz="526.2507324" charge="1" ion="y4" responses="6348.94795540252" signaltonoises="46.42261606833" noises="11.613223521545" />
        <fragment mz="1000.48468" charge="1" ion="y8" responses="3915.33943184878" signaltonoises="71.1698751321468" noises="4.90271471630403" />
        <fragment mz="500.7459717" charge="2" ion="y8" responses="4771.40178325122" signaltonoises="45.8798837675004" noises="8.95033239071542" />
        <decoy>
          <peptide id="sp|P12268|IMDH2_HUMAN.EYSHLSHVGGEVK.3.0.9953.True" updatedrts="28.4119572396267" scores="1305160.67094153" fdr="1" recomputedscores="-3.55651134815988" predictedrts="27.9632026930791" irts="28.6013600726338" pwhh="3.68750122491296">
            <fragment mz="1149.60107421875" charge="1" ion="y11" responses="0" signaltonoises="1" noises="1.48174938161742" />
            <fragment mz="489.26675415039063" charge="1" ion="y5" responses="362.261109233102" signaltonoises="5.74905559653117" noises="20.2631771104868" />
            <fragment mz="1312.6644287109375" charge="1" ion="y12" responses="0" signaltonoises="1" noises="0.0499810909090909" />
            <fragment mz="432.24526977539063" charge="1" ion="y4" responses="827.56524870968" signaltonoises="10.8410430721289" noises="13.3960384579259" />
            <fragment mz="812.42608642578125" charge="1" ion="y8" responses="277.341227321334" signaltonoises="8.39803328413474" noises="6.31063634878027" />
            <fragment mz="406.7166748046875" charge="2" ion="y8" responses="282.603770539403" signaltonoises="9.70225018898703" noises="3.81824120191595" />
          </peptide>
        </decoy>
      </peptide>
      <peptide id="sp|P12268|IMDH2_HUMAN.TSSAQVEGGVHSLHSYEK.4.0.995.False" updatedrts="28.7693264475478" scores="40699310385.4501" fdr="0.0690993788819876" recomputedscores="0.937411723883546" predictedrts="28.0252191114522" irts="28.9558110479707" pwhh="5.3074313322688038">
        <fragment mz="1213.596069" charge="1" ion="y11" responses="866.787073595644" signaltonoises="72.3212492721092" noises="1.78013325747572" />
        <fragment mz="574.2831421" charge="1" ion="b6" responses="4253.07158165164" signaltonoises="23.4422164144136" noises="13.4932920831501" />
        <fragment mz="1342.63855" charge="1" ion="y12" responses="466.133074561866" signaltonoises="435.261569153361" noises="0.0913175872790843" />
        <fragment mz="663.3096924" charge="1" ion="y5" responses="7140.97809027547" signaltonoises="58.6056286916617" noises="11.1502899340878" />
        <fragment mz="1441.707031" charge="1" ion="y13" responses="77.7051255791059" signaltonoises="660.969360509756" noises="0.0499810909090909" />
        <fragment mz="949.4555664" charge="2" ion="b18" responses="368.722876766495" signaltonoises="8.75789095426619" noises="4.40827327442415" />
        <decoy>
          <peptide id="sp|P12268|IMDH2_HUMAN.EYSHLSHVGGEVQASSTK.4.0.995.True" updatedrts="27.5280773687267" scores="86748984.3634539" fdr="1" recomputedscores="-1.78699148063654" predictedrts="28.0252191114522" irts="27.724697855025" pwhh="7.0136159111043677">
            <fragment mz="1062.5426025390625" charge="1" ion="y11" responses="0" signaltonoises="1" noises="0.112878925923206" />
            <fragment mz="717.32025146484375" charge="1" ion="b6" responses="1037.75584363984" signaltonoises="8.97770484782056" noises="10.638099526251" />
            <fragment mz="1199.6014404296875" charge="1" ion="y12" responses="38.848876238773" signaltonoises="330.484675221597" noises="0.0499810909090909" />
            <fragment mz="493.26165771484375" charge="1" ion="y5" responses="429.725759209969" signaltonoises="5.24338273132067" noises="14.4109225550496" />
            <fragment mz="1286.633544921875" charge="1" ion="y13" responses="153.316565432681" signaltonoises="135.650571555588" noises="0.121850331080447" />
            <fragment mz="949.45556640625" charge="2" ion="b18" responses="504.721911303166" signaltonoises="13.504970023071" noises="4.0008183136545" />
          </peptide>
        </decoy>
      </peptide>
      <peptide id="sp|P12268|IMDH2_HUMAN.TSSAQ[Dea]VEGGVHSLHSYEK.4.0.9776.False" updatedrts="28.7622895476386" scores="922714107797.704" fdr="0" recomputedscores="2.29289183412846" predictedrts="28.5517587689247" irts="28.9488316105125" pwhh="5.3672864872867905">
        <fragment mz="1441.707031" charge="1" ion="y13" responses="0" signaltonoises="1" noises="0.0499810909090909" />
        <fragment mz="1213.596069" charge="1" ion="y11" responses="918.135899920477" signaltonoises="72.3594517905456" noises="1.78368401816229" />
        <fragment mz="671.822937" charge="2" ion="y12" responses="9693.80942492959" signaltonoises="100.869529110373" noises="7.92085343313494" />
        <fragment mz="663.3096924" charge="1" ion="y5" responses="7140.97809027547" signaltonoises="52.7340004410788" noises="12.3918107144491" />
        <fragment mz="526.2507324" charge="1" ion="y4" responses="6348.94795540252" signaltonoises="46.2059092668893" noises="11.6676898130584" />
        <fragment mz="863.4257813" charge="1" ion="y7" responses="6868.05568362043" signaltonoises="52.5500679133654" noises="10.9300317306232" />
        <decoy>
          <peptide id="sp|P12268|IMDH2_HUMAN.EYSHLSHVGGEVQ[Dea]ASSTK.4.0.9776.True" updatedrts="27.166293525709" scores="5197879.45866871" fdr="1" recomputedscores="-3.01940943995662" predictedrts="28.5517587689247" irts="27.3658682939536" pwhh="3.0985912000343525">
            <fragment mz="1287.6175537109375" charge="1" ion="y13" responses="0" signaltonoises="1" noises="0.0778209296921156" />
            <fragment mz="1063.526611328125" charge="1" ion="y11" responses="108.175136300661" signaltonoises="13.9754339130439" noises="2.45903418003865" />
            <fragment mz="600.79638671875" charge="2" ion="y12" responses="289.486838912575" signaltonoises="8.99724399913484" noises="6.7615636569435" />
            <fragment mz="493.26165771484375" charge="1" ion="y5" responses="0" signaltonoises="1" noises="16.0149784481338" />
            <fragment mz="422.22454833984375" charge="1" ion="y4" responses="380.340928304053" signaltonoises="6.97021170869824" noises="9.26005225492168" />
            <fragment mz="721.3726806640625" charge="1" ion="y7" responses="154.829016188419" signaltonoises="3.47703006462704" noises="8.53678698582034" />
          </peptide>
        </decoy>
      </peptide>
      <peptide id="sp|P12268|IMDH2_HUMAN.FGVPVIADGGIQNVGHIAK.3.0.9451.False" updatedrts="59.5058895466818" scores="1085513630.32058" fdr="0.534993270524899" recomputedscores="-0.477992535984727" predictedrts="59.3962409812989" irts="59.441383188811" pwhh="12.901051796754706">
        <fragment mz="1093.611328" charge="1" ion="y11" responses="4779.51325958288" signaltonoises="25.4000115444513" noises="13.9979581100787" />
        <fragment mz="866.4842529" charge="1" ion="y8" responses="19509.094258283" signaltonoises="73.167317457707" noises="17.1394915704604" />
        <fragment mz="1588.880615" charge="1" ion="y16" responses="0" signaltonoises="1" noises="1.24617364241738" />
        <fragment mz="304.1655579" charge="1" ion="b3" responses="5698.20712669551" signaltonoises="20.2825983091723" noises="20.2745626417461" />
        <fragment mz="525.3143311" charge="1" ion="y5" responses="13327.0987887244" signaltonoises="33.2399454427425" noises="19.1621353484642" />
        <fragment mz="401.2183228" charge="1" ion="b4" responses="7196.53653980307" signaltonoises="21.7829702412454" noises="19.4650765148074" />
        <decoy>
          <peptide id="sp|P12268|IMDH2_HUMAN.AIHGVNQIGGDAIVPVGFK.3.0.9451.True" updatedrts="60.2429711075806" scores="920479100.619945" fdr="0.561016382480776" recomputedscores="-0.539814343164459" predictedrts="59.3962409812989" irts="60.1724458331928" pwhh="7.9982899540207439">
            <fragment mz="1059.5833740234375" charge="1" ion="y11" responses="978.125539197662" signaltonoises="6.02741242621808" noises="21.7963773892764" />
            <fragment mz="830.513427734375" charge="1" ion="y8" responses="672.972789730338" signaltonoises="7.01938970511418" noises="14.8203866837747" />
            <fragment mz="1570.8587646484375" charge="1" ion="y16" responses="0" signaltonoises="1" noises="0.0648282070622636" />
            <fragment mz="322.1873779296875" charge="1" ion="b3" responses="6235.14718199248" signaltonoises="21.8512268796391" noises="21.1453851559356" />
            <fragment mz="547.3238525390625" charge="1" ion="y5" responses="1049.75702012871" signaltonoises="8.81505636118547" noises="18.2536508019794" />
            <fragment mz="379.20883178710938" charge="1" ion="b4" responses="328.388599272254" signaltonoises="3.33598554001589" noises="15.1762338605809" />
          </peptide>
        </decoy>
      </peptide>
    </protein>
    <protein id="sp|O15355|PPM1G_HUMAN">
      <peptide id="sp|O15355|PPM1G_HUMAN.LPLPYGFSAMQGWR.2.1.False" updatedrts="74.2845553678655" scores="1763576638943.02" fdr="0" recomputedscores="2.69983832149172" predictedrts="74.6688250063415" irts="74.0993682596843" pwhh="4.9145575662534036">
        <fragment mz="1299.593872" charge="1" ion="y11" responses="9920.31699620775" signaltonoises="76.3673796016775" noises="11.1611565185707" />
        <fragment mz="1039.477783" charge="1" ion="y9" responses="4434.96936794347" signaltonoises="24.5517600508921" noises="15.1738556272755" />
        <fragment mz="1412.677979" charge="1" ion="y12" responses="2764.99113977336" signaltonoises="28.407747644548" noises="7.4710842437784" />
        <fragment mz="1202.541138" charge="1" ion="y10" responses="2644.50208934527" signaltonoises="18.6828474736744" noises="14.6845838134955" />
        <fragment mz="946.5032959" charge="1" ion="b9" responses="467.402653879019" signaltonoises="4.65688155019238" noises="12.6365839984713" />
        <fragment mz="324.2281799" charge="1" ion="b3" responses="2324.74846674601" signaltonoises="15.7439968306423" noises="12.532088269174" />
        <decoy>
          <peptide id="sp|O15355|PPM1G_HUMAN.WGQMASFGYPLPLR.2.1.True" updatedrts="73.4265666666667" scores="1096395143.74655" fdr="0.557859531772575" recomputedscores="-0.53722947343398" predictedrts="74.6688250063415" irts="73.2483857876994" pwhh="2.8390685687960877">
            <fragment mz="1251.6553955078125" charge="1" ion="y11" responses="0" signaltonoises="1" noises="7.92999303556715" />
            <fragment mz="1049.577880859375" charge="1" ion="y9" responses="83.7684450279837" signaltonoises="4.93719801143217" noises="9.17124256528288" />
            <fragment mz="1379.7139892578125" charge="1" ion="y12" responses="309.013188504136" signaltonoises="15.6157182296422" noises="4.82029094166081" />
            <fragment mz="1120.614990234375" charge="1" ion="y10" responses="295.225689546838" signaltonoises="8.38292209179623" noises="9.45805070335725" />
            <fragment mz="1028.429443359375" charge="1" ion="b9" responses="79.2782308184733" signaltonoises="4.74146181669716" noises="8.88040367941511" />
            <fragment mz="372.1666259765625" charge="1" ion="b3" responses="719.321900373308" signaltonoises="10.3231420030561" noises="14.2777654174896" />
          </peptide>
        </decoy>
      </peptide>
      <peptide id="sp|O15355|PPM1G_HUMAN.ALEDAFLAIDAK.2.0.9999.False" updatedrts="63.1196217227896" scores="6639313641648.22" fdr="0" recomputedscores="4.80781518586454" predictedrts="63.4342044899939" irts="63.025606076617" pwhh="7.8529754120431559">
        <fragment mz="1092.557129" charge="1" ion="y10" responses="9602.00491125028" signaltonoises="30.6975730766248" noises="21.1795227061942" />
        <fragment mz="963.5145874" charge="1" ion="y9" responses="6167.47166778047" signaltonoises="26.627650778401" noises="22.0690308183018" />
        <fragment mz="777.4505005" charge="1" ion="y7" responses="7476.25931239172" signaltonoises="22.923311932393" noises="20.4584923973919" />
        <fragment mz="848.4876099" charge="1" ion="y8" responses="3619.89182302316" signaltonoises="12.2417372790292" noises="27.4163568090697" />
        <fragment mz="314.171051" charge="1" ion="b3" responses="3766.67769140414" signaltonoises="14.6071397309093" noises="18.8733966145193" />
        <fragment mz="517.2980347" charge="1" ion="y5" responses="3469.73930337513" signaltonoises="19.7166321144265" noises="20.0244066224463" />
        <decoy>
          <peptide id="sp|O15355|PPM1G_HUMAN.ADIALFADELAK.2.0.9999.True" updatedrts="64.8818490937023" scores="80733549.1067425" fdr="0.384401114206128" recomputedscores="-0.117981388702727" predictedrts="63.4342044899939" irts="64.773443317601" pwhh="5.6598790426199033">
            <fragment mz="1090.6142578125" charge="1" ion="y10" responses="199.758813091158" signaltonoises="3.27983582640943" noises="13.6323468598572" />
            <fragment mz="977.53021240234375" charge="1" ion="y9" responses="167.042611129147" signaltonoises="3.59461778680012" noises="25.1190275763416" />
            <fragment mz="793.4090576171875" charge="1" ion="y7" responses="429.142247868794" signaltonoises="4.75089820834982" noises="18.6394646856838" />
            <fragment mz="906.49310302734375" charge="1" ion="y8" responses="1384.62658194656" signaltonoises="7.68683840185012" noises="18.2210440454877" />
            <fragment mz="300.1553955078125" charge="1" ion="b3" responses="179.300572981009" signaltonoises="3.39744386688063" noises="28.5271022674376" />
            <fragment mz="575.30352783203125" charge="1" ion="y5" responses="362.359838460317" signaltonoises="3.82324263749047" noises="23.9701175302322" />
          </peptide>
        </decoy>
      </peptide>
      <peptide id="sp|O15355|PPM1G_HUMAN.GTEAGQVGEPGIPTGEAGPSC[CAM]SSASDKLPR.3.0.9966.False" updatedrts="41.4505511491439" scores="7120123412820.98" fdr="0" recomputedscores="4.13340402290589" predictedrts="41.4192128010442" irts="41.5334824430398" pwhh="7.1618134774575388">
        <fragment mz="1361.647827" charge="1" ion="y13" responses="1514.44621473888" signaltonoises="74.9015436344935" noises="2.31211684939433" />
        <fragment mz="1207.573608" charge="1" ion="y11" responses="395.215685148293" signaltonoises="14.8838913664211" noises="2.57928790608581" />
        <fragment mz="1135.539551" charge="2" ion="y23" responses="1997.39101477127" signaltonoises="36.610514455586" noises="4.99290668884704" />
        <fragment mz="1304.626343" charge="1" ion="y12" responses="1463.54923216658" signaltonoises="58.9872621046955" noises="2.64390261163152" />
        <fragment mz="1432.684937" charge="1" ion="y14" responses="1333.66095845484" signaltonoises="71.0452699798809" noises="2.36745210816195" />
        <fragment mz="513.350769" charge="1" ion="y4" responses="4877.30159618246" signaltonoises="1776.08508958974" noises="0.192350554344934" />
        <decoy>
          <peptide id="sp|O15355|PPM1G_HUMAN.PLKDSASSC[CAM]SPGAEGTPIGPEGVQGAETGR.3.0.9966.True" updatedrts="42.5881950728077" scores="5733623.37985024" fdr="1" recomputedscores="-1.96065433602883" predictedrts="41.4192128010442" irts="42.6618365076626" pwhh="17.156128525145583">
            <fragment mz="1270.6385498046875" charge="1" ion="y13" responses="155.397750991203" signaltonoises="661.08021534076" noises="0.0499810909090909" />
            <fragment mz="1100.5330810546875" charge="1" ion="y11" responses="183.602358222062" signaltonoises="15.0183895901096" noises="2.38565114623079" />
            <fragment mz="1107.5081787109375" charge="2" ion="y23" responses="45.169780582244" signaltonoises="3.96269622896098" noises="3.97030494706264" />
            <fragment mz="1157.5545654296875" charge="1" ion="y12" responses="181.657524220761" signaltonoises="14.133709075598" noises="2.44930853408223" />
            <fragment mz="1367.69140625" charge="1" ion="y14" responses="601.378790550288" signaltonoises="1036.29114047616" noises="0.0499810909090909" />
            <fragment mz="462.23068237304688" charge="1" ion="y4" responses="71.3675929995752" signaltonoises="4.17384161897232" noises="7.64302781154272" />
          </peptide>
        </decoy>
      </peptide>
      <peptide id="sp|O15355|PPM1G_HUMAN.YLPDIIKDQK.3.0.9776.False" updatedrts="40.9718011277467" scores="41411846250.3922" fdr="0.764725024406118" recomputedscores="-0.895876553714607" predictedrts="41.0559262481557" irts="41.0586418348801" pwhh="5.3594642436325062">
        <fragment mz="956.5411377" charge="1" ion="y8" responses="582.646103736435" signaltonoises="32.2785990273046" noises="2.25480429483753" />
        <fragment mz="631.3773804" charge="1" ion="y5" responses="7868.00148761186" signaltonoises="22.6387543872246" noises="23.1163063723757" />
        <fragment mz="518.2932739" charge="1" ion="y4" responses="8741.86594728571" signaltonoises="22.1684123636687" noises="29.899195667989" />
        <fragment mz="859.4883423" charge="1" ion="y7" responses="3738.22897240316" signaltonoises="63.5691053391255" noises="7.5745932356563" />
        <fragment mz="277.1546631" charge="1" ion="b2" responses="15724.4221400736" signaltonoises="33.3866758641752" noises="23.1798236158583" />
        <fragment mz="275.1713867" charge="1" ion="y2" responses="7642.54267141265" signaltonoises="33.3977716539124" noises="17.5631993161268" />
        <decoy>
          <peptide id="sp|O15355|PPM1G_HUMAN.QDKIIDPLYK.3.0.9776.True" updatedrts="41.2205174756646" scores="70315908.4858753" fdr="1" recomputedscores="-3.6659482498524" predictedrts="41.0559262481557" irts="41.3053271959792" pwhh="8.7181231210122956">
            <fragment mz="989.60296630859375" charge="1" ion="y8" responses="112.843950202171" signaltonoises="309.141165157294" noises="0.0599734625207928" />
            <fragment mz="635.33990478515625" charge="1" ion="y5" responses="1502.31020509949" signaltonoises="6.50686859474895" noises="22.9360456675919" />
            <fragment mz="520.31298828125" charge="1" ion="y4" responses="1784.95649011314" signaltonoises="10.2641369553499" noises="14.6982026508538" />
            <fragment mz="861.508056640625" charge="1" ion="y7" responses="0" signaltonoises="1" noises="4.25932190681324" />
            <fragment mz="244.09280395507813" charge="1" ion="b2" responses="236.473121489021" signaltonoises="3.55424306133586" noises="15.796871785204" />
            <fragment mz="310.1761474609375" charge="1" ion="y2" responses="0" signaltonoises="1" noises="23.0513543004628" />
          </peptide>
        </decoy>
      </peptide>
      <peptide id="sp|O15355|PPM1G_HUMAN.NLPPEEQMISALPDIK.3.0.9076.False" updatedrts="69.9029497186563" scores="1228298.55988437" fdr="1" recomputedscores="-3.18382196368219" predictedrts="67.9071399254405" irts="69.7535422582261" pwhh="2.4769084192191526">
        <fragment mz="743.4298096" charge="1" ion="y7" responses="1317.55063506779" signaltonoises="3.77619783395638" noises="90.7134379127392" />
        <fragment mz="1567.803589" charge="1" ion="y14" responses="0" signaltonoises="1" noises="0.0570022986242344" />
        <fragment mz="656.3977661" charge="1" ion="y6" responses="126.808216800124" signaltonoises="4.07923951313931" noises="16.807915424528" />
        <fragment mz="472.2765808" charge="1" ion="y4" responses="1537.72852943259" signaltonoises="6.96040062502739" noises="24.8079681695609" />
        <fragment mz="286.1761475" charge="3" ion="y8" responses="539.844940161801" signaltonoises="6.43360866480458" noises="19.3623554524907" />
        <fragment mz="228.1342621" charge="1" ion="b2" responses="6690.52812521041" signaltonoises="10.5294406204039" noises="39.7503128459045" />
        <decoy>
          <peptide id="sp|O15355|PPM1G_HUMAN.IDPLASIMQEEPPLNK.3.0.9076.True" updatedrts="69.1096748462161" scores="22262483.4243508" fdr="1" recomputedscores="-1.86843404504299" predictedrts="67.9071399254405" irts="68.9667451699084" pwhh="7.2268014121691717">
            <fragment mz="826.43048095703125" charge="1" ion="y7" responses="0" signaltonoises="1" noises="16.7203677372418" />
            <fragment mz="1566.819580078125" charge="1" ion="y14" responses="38.8499997672995" signaltonoises="330.484680254878" noises="0.0499810909090909" />
            <fragment mz="697.387939453125" charge="1" ion="y6" responses="133.961550405111" signaltonoises="3.16324342144221" noises="21.0128983482755" />
            <fragment mz="471.29257202148438" charge="1" ion="y4" responses="2219.40859448991" signaltonoises="15.0833790198168" noises="14.6469521973544" />
            <fragment mz="318.83453369140625" charge="3" ion="y8" responses="38.8499999998747" signaltonoises="330.484680254878" noises="0.0499810909090909" />
            <fragment mz="229.1182861328125" charge="1" ion="b2" responses="0" signaltonoises="1" noises="44.5436274767353" />
          </peptide>
        </decoy>
      </peptide>
      <peptide id="sp|O15355|PPM1G_HUMAN.GTEAGQ[Dea]VGEPGIPTGEAGPSC[CAM]SSASDKLPR.3.0.693.False" updatedrts="41.4536761563884" scores="12795078026.9781" fdr="0.0222680412371134" recomputedscores="1.38795944024153" predictedrts="41.0957917851817" irts="41.5365819318631" pwhh="4.3065626703889279">
        <fragment mz="1432.684937" charge="1" ion="y14" responses="1352.39942508872" signaltonoises="769.869592316716" noises="0.219562842348889" />
        <fragment mz="1361.647827" charge="1" ion="y13" responses="1514.44621473888" signaltonoises="260.371489602626" noises="0.665130891816393" />
        <fragment mz="1304.626343" charge="1" ion="y12" responses="1463.54923216658" signaltonoises="58.9909972968446" noises="2.64373520499778" />
        <fragment mz="403.1960449" charge="3" ion="y11" responses="0" signaltonoises="1" noises="2.61653918438582" />
        <fragment mz="359.1561279" charge="1" ion="b4" responses="0" signaltonoises="1" noises="3.77534474479931" />
        <fragment mz="908.9283447" charge="2" ion="y18" responses="3004.62517154479" signaltonoises="4206.68833697777" noises="0.0827212985838451" />
        <decoy>
          <peptide id="sp|O15355|PPM1G_HUMAN.PLKDSASSC[CAM]SPGAEGTPIGPEGVQ[Dea]GAETGR.3.0.693.True" updatedrts="41.7083120887669" scores="3849575362.83886" fdr="0.0840400925212028" recomputedscores="0.866329327792142" predictedrts="41.0957917851817" irts="41.789138538831" pwhh="6.9070462561699433">
            <fragment mz="1368.6754150390625" charge="1" ion="y14" responses="288.089932622042" signaltonoises="444.256305595924" noises="0.118667236084069" />
            <fragment mz="1271.6226806640625" charge="1" ion="y13" responses="0" signaltonoises="1" noises="0.0499810909090909" />
            <fragment mz="1158.53857421875" charge="1" ion="y12" responses="173.47642518997" signaltonoises="162.038915287508" noises="0.115715491825975" />
            <fragment mz="367.8438720703125" charge="3" ion="y11" responses="38.8499972292855" signaltonoises="330.484680254876" noises="0.0499810909090909" />
            <fragment mz="454.26602172851563" charge="1" ion="b4" responses="519.110964742524" signaltonoises="14.7836945537021" noises="2.43318488318506" />
            <fragment mz="863.915771484375" charge="2" ion="y18" responses="155.35786790426" signaltonoises="705.757188794295" noises="0.0499810909090909" />
          </peptide>
        </decoy>
      </peptide>
    </protein>
    <protein id="sp|Q04837|SSBP_HUMAN">
      <peptide id="sp|Q04837|SSBP_HUMAN.ESETTTSLVLER.2.1.False" updatedrts="39.3824074335639" scores="1.75423330460807E+15" fdr="0" recomputedscores="6.49696518681482" predictedrts="39.179352378918" irts="39.4822269322792" pwhh="7.5516615571693428">
        <fragment mz="817.4777832" charge="1" ion="y7" responses="43448.6820167614" signaltonoises="300.48249052277" noises="9.27200602785687" />
        <fragment mz="1019.573181" charge="1" ion="y9" responses="22705.5659675714" signaltonoises="164.910889093445" noises="8.55438549776603" />
        <fragment mz="716.4301147" charge="1" ion="y6" responses="31072.1843734609" signaltonoises="180.561484545565" noises="11.8348217906972" />
        <fragment mz="918.5254517" charge="1" ion="y8" responses="30806.5988832456" signaltonoises="257.624746923982" noises="9.03404786628637" />
        <fragment mz="948.4520264" charge="1" ion="b9" responses="0" signaltonoises="1" noises="13.5909053834708" />
        <fragment mz="849.383606" charge="1" ion="b8" responses="0" signaltonoises="1" noises="15.4282880989541" />
        <decoy>
          <peptide id="sp|Q04837|SSBP_HUMAN.ELVLSTTTESER.2.1.True" updatedrts="38.489991560143" scores="514836337.327229" fdr="0.36827393431167" recomputedscores="-0.0858057867514064" predictedrts="39.179352378918" irts="38.5970984160864" pwhh="2.5884565041140912">
            <fragment mz="823.37921142578125" charge="1" ion="y7" responses="255.534512917784" signaltonoises="3.24077492196158" noises="16.4930767235748" />
            <fragment mz="1023.4953002929688" charge="1" ion="y9" responses="329.624193343975" signaltonoises="4.16766473176538" noises="9.60307621522947" />
            <fragment mz="722.33154296875" charge="1" ion="y6" responses="315.115806013976" signaltonoises="3.79345399537425" noises="12.4223761627435" />
            <fragment mz="910.4112548828125" charge="1" ion="y8" responses="0" signaltonoises="1" noises="14.9853077927598" />
            <fragment mz="974.50408935546875" charge="1" ion="b9" responses="544.799002696761" signaltonoises="5.16882558853565" noises="13.0545247990988" />
            <fragment mz="845.46148681640625" charge="1" ion="b8" responses="294.116209347534" signaltonoises="3.64063482725871" noises="16.6452288645281" />
          </peptide>
        </decoy>
      </peptide>
      <peptide id="sp|Q04837|SSBP_HUMAN.SGDSEVYQLGDVSQK.2.0.9999.False" updatedrts="40.4966954376793" scores="2615014077665.19" fdr="0" recomputedscores="2.64918624495836" predictedrts="40.0141895556574" irts="40.5874157988929" pwhh="6.1087310548964364">
        <fragment mz="1037.526245" charge="1" ion="y9" responses="21980.7761104831" signaltonoises="196.483210437052" noises="8.16870322617918" />
        <fragment mz="979.4367065" charge="1" ion="b9" responses="1820.03173733248" signaltonoises="19.446105112917" noises="8.44754309153352" />
        <fragment mz="866.3526611" charge="1" ion="b8" responses="675.471732063465" signaltonoises="48.0992565451296" noises="2.66522117696515" />
        <fragment mz="874.4628906" charge="1" ion="y8" responses="6846.7722030131" signaltonoises="64.5190856683023" noises="8.54285934000953" />
        <fragment mz="1136.594604" charge="1" ion="y10" responses="7287.13779736627" signaltonoises="102.16041409708" noises="4.73198791588499" />
        <fragment mz="1151.485107" charge="1" ion="b11" responses="1083.54926826772" signaltonoises="23.0839133157" noises="3.98361138190396" />
        <decoy>
          <peptide id="sp|Q04837|SSBP_HUMAN.QSVDGLQYVESDGSK.2.0.9999.True" updatedrts="38.8697416456472" scores="119499624618.137" fdr="0.028735632183908" recomputedscores="1.34396082186979" predictedrts="40.0141895556574" irts="38.9737475095386" pwhh="3.0008868417770325">
            <fragment mz="1012.4581909179688" charge="1" ion="y9" responses="0" signaltonoises="1" noises="8.59580220973906" />
            <fragment mz="990.48907470703125" charge="1" ion="b9" responses="182.795231930259" signaltonoises="7.58656894883937" noises="6.14930389785254" />
            <fragment mz="891.420654296875" charge="1" ion="b8" responses="181.894117313879" signaltonoises="5.43247927574313" noises="8.40689029866257" />
            <fragment mz="884.39959716796875" charge="1" ion="y8" responses="113.801221072737" signaltonoises="3.55388611086566" noises="7.73491899168891" />
            <fragment mz="1125.542236328125" charge="1" ion="y10" responses="179.203744957722" signaltonoises="5.79168212230863" noises="5.06154801768704" />
            <fragment mz="1206.563720703125" charge="1" ion="b11" responses="183.313753455808" signaltonoises="7.78129427021045" noises="4.24437546699413" />
          </peptide>
        </decoy>
      </peptide>
      <peptide id="sp|Q04837|SSBP_HUMAN.QATTIIADNIIFLSDQTK.3.0.9994.False" updatedrts="74.6346039762629" scores="6844834521882.09" fdr="0" recomputedscores="3.50714228958958" predictedrts="75.0825030498865" irts="74.4465584146045" pwhh="8.196059556750507">
        <fragment mz="838.430481" charge="1" ion="y7" responses="34233.5964014762" signaltonoises="98.5068980046988" noises="21.1283378132619" />
        <fragment mz="691.3621216" charge="1" ion="y6" responses="14731.2470650511" signaltonoises="46.9191263260617" noises="19.8309529073845" />
        <fragment mz="951.5145874" charge="1" ion="y8" responses="10886.7062003747" signaltonoises="60.4876931349441" noises="18.969928365571" />
        <fragment mz="928.4734497" charge="1" ion="b9" responses="8503.6659607888" signaltonoises="34.3410801638092" noises="16.017449353031" />
        <fragment mz="578.2780151" charge="1" ion="y5" responses="15813.2396501471" signaltonoises="72.7746177710167" noises="17.5268704598169" />
        <fragment mz="582.3087158" charge="3" ion="b16" responses="0" signaltonoises="1" noises="16.2667536647819" />
        <decoy>
          <peptide id="sp|Q04837|SSBP_HUMAN.TQDSLFIINDAIITTAQK.3.0.9994.True" updatedrts="75.1236639333662" scores="1441249219.8226" fdr="0.419889502762431" recomputedscores="-0.193029924885275" predictedrts="75.0825030498865" irts="74.9316247688154" pwhh="8.4726857368699928">
            <fragment mz="774.47198486328125" charge="1" ion="y7" responses="192.166518390121" signaltonoises="3.20371754319408" noises="16.2142649624557" />
            <fragment mz="661.387939453125" charge="1" ion="y6" responses="2763.31903872971" signaltonoises="14.098659023344" noises="20.5775388062065" />
            <fragment mz="845.50909423828125" charge="1" ion="y8" responses="561.783645496574" signaltonoises="6.06069823047957" noises="18.4906512655533" />
            <fragment mz="1032.5360107421875" charge="1" ion="b9" responses="177.539129730602" signaltonoises="5.47298926000727" noises="11.1384513302971" />
            <fragment mz="548.3038330078125" charge="1" ion="y5" responses="5472.14338656901" signaltonoises="23.2009856909645" noises="16.1697798427472" />
            <fragment mz="573.3050537109375" charge="3" ion="b16" responses="422.239240753787" signaltonoises="5.04959086509877" noises="20.0330163342867" />
          </peptide>
        </decoy>
      </peptide>
      <peptide id="sp|Q04837|SSBP_HUMAN.NPVTIFSLATNEMWR.2.0.999.False" updatedrts="83.5544630198042" scores="87316156507546.9" fdr="0" recomputedscores="6.53439996797764" predictedrts="83.6995689401293" irts="83.2935789966053" pwhh="10.672259393715587">
        <fragment mz="907.4090576" charge="1" ion="y7" responses="4579.76953856939" signaltonoises="40.7989363986409" noises="6.93018304694601" />
        <fragment mz="1367.677612" charge="1" ion="y11" responses="2850.69404222361" signaltonoises="59.349929968467" noises="4.38212495433132" />
        <fragment mz="1107.525146" charge="1" ion="y9" responses="4733.90992896261" signaltonoises="48.037520276682" noises="8.42485516234566" />
        <fragment mz="1254.593628" charge="1" ion="y10" responses="10164.7760990655" signaltonoises="61.1892280037786" noises="7.85527833594019" />
        <fragment mz="412.2190552" charge="1" ion="b4" responses="1880.12102027749" signaltonoises="15.2352137626193" noises="8.89299931276339" />
        <fragment mz="492.238739" charge="1" ion="y3" responses="1950.20069681526" signaltonoises="13.7554526135134" noises="8.59489025115801" />
        <decoy>
          <peptide id="sp|Q04837|SSBP_HUMAN.WMENTALSFITVPNR.2.0.999.True" updatedrts="84.0639929550229" scores="19920402.9716298" fdr="0.379358437935844" recomputedscores="-0.107396523097753" predictedrts="83.6995689401293" irts="83.7989481736316" pwhh="2.2542526633677431">
            <fragment mz="846.48321533203125" charge="1" ion="y7" responses="232.398568804242" signaltonoises="13.6691436717234" noises="3.62465534159544" />
            <fragment mz="1218.68408203125" charge="1" ion="y11" responses="155.199418559363" signaltonoises="13.4385569918939" noises="2.78951912175243" />
            <fragment mz="1046.599365234375" charge="1" ion="y9" responses="30.5275217299039" signaltonoises="5.09690070216393" noises="2.94697126135431" />
            <fragment mz="1117.636474609375" charge="1" ion="y10" responses="77.6119407317802" signaltonoises="10.4107324703492" noises="3.17254109640957" />
            <fragment mz="561.21258544921875" charge="1" ion="b4" responses="335.210144171577" signaltonoises="13.7752169464758" noises="3.69463814096552" />
            <fragment mz="386.21463012695313" charge="1" ion="y3" responses="83.3503053851929" signaltonoises="3.55931807855624" noises="8.0250183382712" />
          </peptide>
        </decoy>
      </peptide>
      <peptide id="sp|Q04837|SSBP_HUMAN.N[Dea]PVTIFSLATNEMWR.2.0.9969.False" updatedrts="83.5597434482259" scores="656320971183.339" fdr="0" recomputedscores="4.4104216386744" predictedrts="84.0124841670233" irts="83.2988163057041" pwhh="10.672259393715587">
        <fragment mz="1254.593628" charge="1" ion="y10" responses="10164.7760990655" signaltonoises="58.0012281239694" noises="8.28703861414189" />
        <fragment mz="1107.525146" charge="1" ion="y9" responses="4733.90992896261" signaltonoises="47.8177848640113" noises="8.46356960784023" />
        <fragment mz="1020.493103" charge="1" ion="y8" responses="2313.8931084662" signaltonoises="27.7382015712406" noises="7.7655487127351" />
        <fragment mz="1468.725342" charge="1" ion="y12" responses="5543.91025535142" signaltonoises="106.567358998096" noises="3.8799348004762" />
        <fragment mz="907.4090576" charge="1" ion="y7" responses="4579.76953856939" signaltonoises="41.3780707473913" noises="6.8331870543074" />
        <fragment mz="1367.677612" charge="1" ion="y11" responses="2850.69404222361" signaltonoises="59.4790068224302" noises="4.37261519730953" />
        <decoy>
          <peptide id="sp|Q04837|SSBP_HUMAN.WMENTALSFITVPN[Dea]R.2.0.9969.True" updatedrts="84.5902166666667" scores="33319810.8198534" fdr="0.188183807439825" recomputedscores="0.397322100967257" predictedrts="84.0124841670233" irts="84.3208748077773" pwhh="2.4192684565962965">
            <fragment mz="1118.6204833984375" charge="1" ion="y10" responses="26.4124088836788" signaltonoises="5.44503747502326" noises="2.62201645522262" />
            <fragment mz="1047.5833740234375" charge="1" ion="y9" responses="24.354854078543" signaltonoises="3.64005381221397" noises="3.61664598040582" />
            <fragment mz="934.499267578125" charge="1" ion="y8" responses="0" signaltonoises="1" noises="3.99114060647269" />
            <fragment mz="1333.7110595703125" charge="1" ion="y12" responses="0" signaltonoises="1" noises="2.70593078173547" />
            <fragment mz="847.46722412109375" charge="1" ion="y7" responses="259.034761567346" signaltonoises="6.69696135430159" noises="8.15337234108237" />
            <fragment mz="1219.6680908203125" charge="1" ion="y11" responses="130.463308491026" signaltonoises="3.75256994283776" noises="4.99601869470176" />
          </peptide>
        </decoy>
      </peptide>
      <peptide id="sp|Q04837|SSBP_HUMAN.SGDSEVYQ[Dea]LGDVSQK.3.0.9965.False" updatedrts="40.4986592166217" scores="496125692714553" fdr="0" recomputedscores="6.18030293639554" predictedrts="40.431749296662" irts="40.5893635418603" pwhh="6.3088555254769751">
        <fragment mz="633.3202515" charge="1" ion="y6" responses="31740.4663718649" signaltonoises="57.0733104493271" noises="33.8292235478809" />
        <fragment mz="746.4042969" charge="1" ion="y7" responses="21144.3904356932" signaltonoises="37.2700020855852" noises="30.4367534645202" />
        <fragment mz="575.2307739" charge="1" ion="b6" responses="11001.7244590514" signaltonoises="43.407821203743" noises="17.7780503288128" />
        <fragment mz="576.2987671" charge="1" ion="y5" responses="3094.91285547743" signaltonoises="12.3636413369183" noises="26.5523491312302" />
        <fragment mz="738.2940674" charge="1" ion="b7" responses="5809.3172953844" signaltonoises="24.098903781077" noises="15.7931680354825" />
        <fragment mz="875.4468994" charge="1" ion="y8" responses="0" signaltonoises="1" noises="36.1033609784606" />
        <decoy>
          <peptide id="sp|Q04837|SSBP_HUMAN.QSVDGLQ[Dea]YVESDGSK.3.0.9965.True" updatedrts="41.5195150851578" scores="308668156.279674" fdr="0.344561403508772" recomputedscores="-0.0321146786271302" predictedrts="40.431749296662" irts="41.6018832281141" pwhh="5.427492645483162">
            <fragment mz="622.26788330078125" charge="1" ion="y6" responses="1826.1669891622" signaltonoises="12.2312400679413" noises="18.7733646483489" />
            <fragment mz="721.3363037109375" charge="1" ion="y7" responses="719.801581155042" signaltonoises="3.72499099222519" noises="26.2312277765977" />
            <fragment mz="600.29876708984375" charge="1" ion="b6" responses="299.886959706698" signaltonoises="3.75404629900929" noises="27.7235168312477" />
            <fragment mz="493.22528076171875" charge="1" ion="y5" responses="370.17246870162" signaltonoises="5.58452794050815" noises="18.6992451674287" />
            <fragment mz="729.34136962890625" charge="1" ion="b7" responses="0" signaltonoises="1" noises="24.3193863624225" />
            <fragment mz="884.39959716796875" charge="1" ion="y8" responses="335.316905644794" signaltonoises="3.36103462886751" noises="15.6937889187587" />
          </peptide>
        </decoy>
      </peptide>
    </protein>
    <protein id="sp|O43852|CALU_HUMAN">
      <peptide id="sp|O43852|CALU_HUMAN.TFDQLTPEESKER.3.0.9996.False" updatedrts="31.5007888638793" scores="3023938876329.04" fdr="0" recomputedscores="3.63207337267714" predictedrts="30.794633808039" irts="31.6649686813241" pwhh="7.06252574352979">
        <fragment mz="1331.643799" charge="1" ion="y11" responses="0" signaltonoises="1" noises="0.0499810909090909" />
        <fragment mz="605.2929688" charge="1" ion="b5" responses="4417.2992132329" signaltonoises="25.1786085225479" noises="17.1753019244083" />
        <fragment mz="975.4741821" charge="1" ion="y8" responses="31699.9684287598" signaltonoises="190.903388642923" noises="10.5074370171464" />
        <fragment mz="874.4265137" charge="1" ion="y7" responses="119397.579012397" signaltonoises="533.369433502441" noises="15.0408381545607" />
        <fragment mz="777.3737183" charge="1" ion="y6" responses="15625.5224203136" signaltonoises="53.2605588164052" noises="18.0893967134262" />
        <fragment mz="803.3933716" charge="1" ion="b7" responses="0" signaltonoises="1" noises="12.0614807752303" />
        <decoy>
          <peptide id="sp|O43852|CALU_HUMAN.EKSEEPTLQDFTR.3.0.9996.True" updatedrts="32.105965781597" scores="25360851.0997318" fdr="1" recomputedscores="-1.50541249471047" predictedrts="30.794633808039" irts="32.265203799465" pwhh="4.2867465670863423">
            <fragment mz="1322.622314453125" charge="1" ion="y11" responses="77.6988794962129" signaltonoises="202.397262605384" noises="0.0816390785220336" />
            <fragment mz="603.26202392578125" charge="1" ion="b5" responses="520.596878888612" signaltonoises="4.54154190033455" noises="18.8519468337839" />
            <fragment mz="977.50506591796875" charge="1" ion="y8" responses="109.754495682602" signaltonoises="5.5525346096773" noises="7.71409513813382" />
            <fragment mz="880.45233154296875" charge="1" ion="y7" responses="328.155712940052" signaltonoises="8.38827456837232" noises="7.45762963493057" />
            <fragment mz="779.40460205078125" charge="1" ion="y6" responses="0" signaltonoises="1" noises="14.1170852563182" />
            <fragment mz="801.36248779296875" charge="1" ion="b7" responses="1019.69707774298" signaltonoises="11.1436720227926" noises="13.9099763382319" />
          </peptide>
        </decoy>
      </peptide>
      <peptide id="sp|O43852|CALU_HUMAN.WIYEDVER.2.0.9985.False" updatedrts="44.4573608318463" scores="312576163265323" fdr="0" recomputedscores="3.97161724848819" predictedrts="44.6202722551317" irts="44.5157388911715" pwhh="7.9453829715762332">
        <fragment mz="810.362854" charge="1" ion="y6" responses="223520.365987493" signaltonoises="295.729431631194" noises="44.7236651544902" />
        <fragment mz="923.4468994" charge="1" ion="y7" responses="42208.6205912312" signaltonoises="62.1453887502149" noises="38.0667949137646" />
        <fragment mz="647.2994995" charge="1" ion="y5" responses="38536.9912307941" signaltonoises="68.3394726224102" noises="32.2748551196856" />
        <fragment mz="463.2339783" charge="1" ion="b3" responses="0" signaltonoises="1" noises="23.7757810781444" />
        <fragment mz="403.22995" charge="1" ion="y3" responses="41663.2916593501" signaltonoises="59.328559125535" noises="29.3038393917619" />
        <fragment mz="518.256897" charge="1" ion="y4" responses="25294.5185109942" signaltonoises="59.9203275280671" noises="28.1422570402963" />
        <decoy>
          <peptide id="sp|O43852|CALU_HUMAN.EVDEYIWR.2.0.9985.True" updatedrts="44.15875" scores="76464369.6063679" fdr="1" recomputedscores="-2.62684963249807" predictedrts="44.6202722551317" irts="44.2195664783053" pwhh="9.9556013477317524">
            <fragment mz="881.41522216796875" charge="1" ion="y6" responses="0" signaltonoises="1" noises="25.0774848982528" />
            <fragment mz="980.48358154296875" charge="1" ion="y7" responses="1381.49909745079" signaltonoises="7.41041575264296" noises="23.6838726174674" />
            <fragment mz="766.38824462890625" charge="1" ion="y5" responses="449.691480735596" signaltonoises="5.72282695494127" noises="29.2850949825898" />
            <fragment mz="344.14523315429688" charge="1" ion="b3" responses="169.635432470468" signaltonoises="3.28795638633959" noises="27.8880914428722" />
            <fragment mz="474.28231811523438" charge="1" ion="y3" responses="4376.46656037984" signaltonoises="9.52493829239095" noises="25.9648153403206" />
            <fragment mz="637.34564208984375" charge="1" ion="y4" responses="1861.31324120355" signaltonoises="10.3075453592535" noises="22.8779392630462" />
          </peptide>
        </decoy>
      </peptide>
      <peptide id="sp|O43852|CALU_HUMAN.EQFVEFR.2.0.9972.False" updatedrts="42.0980076807824" scores="72894970200515.9" fdr="0" recomputedscores="4.73519821961911" predictedrts="42.349338088667" irts="42.1756519250233" pwhh="6.0937274012005656">
        <fragment mz="697.3667603" charge="1" ion="y5" responses="54757.7377858579" signaltonoises="137.384167407827" noises="29.3495420161487" />
        <fragment mz="504.2452698" charge="1" ion="b4" responses="4115.38209454174" signaltonoises="15.1995097056806" noises="31.3087021365972" />
        <fragment mz="550.2984009" charge="1" ion="y4" responses="35011.6766246488" signaltonoises="89.8486976434867" noises="29.3382939415801" />
        <fragment mz="451.22995" charge="1" ion="y3" responses="50901.5669331197" signaltonoises="130.652184996891" noises="28.0296187963182" />
        <fragment mz="405.1768494" charge="1" ion="b3" responses="0" signaltonoises="1" noises="24.8743394482907" />
        <fragment mz="349.1870422" charge="2" ion="y5" responses="3652.35083407248" signaltonoises="13.703023056441" noises="20.1351573677658" />
        <decoy>
          <peptide id="sp|O43852|CALU_HUMAN.FEVFQER.2.0.9972.True" updatedrts="43.794586708333" scores="10321385.2013846" fdr="1" recomputedscores="-2.10727106188476" predictedrts="42.349338088667" irts="43.8583768988668" pwhh="6.3779267929132653">
            <fragment mz="678.35693359375" charge="1" ion="y5" responses="508.169478476372" signaltonoises="3.97753002466969" noises="32.7985687112889" />
            <fragment mz="523.255126953125" charge="1" ion="b4" responses="3818.44076242335" signaltonoises="13.0883707426313" noises="22.9333953324755" />
            <fragment mz="579.28851318359375" charge="1" ion="y4" responses="1036.96951348519" signaltonoises="5.81922121195745" noises="31.4328024441757" />
            <fragment mz="432.22012329101563" charge="1" ion="y3" responses="12119.6361554068" signaltonoises="28.2198302589742" noises="31.9894154306731" />
            <fragment mz="376.18670654296875" charge="1" ion="b3" responses="3969.53677072576" signaltonoises="14.4567568022331" noises="27.6032937317957" />
            <fragment mz="339.68212890625" charge="2" ion="y5" responses="0" signaltonoises="1" noises="8.96988219860983" />
          </peptide>
        </decoy>
      </peptide>
      <peptide id="sp|O43852|CALU_HUMAN.LTPEESKER.2.0.9932.False" updatedrts="31.4988895938283" scores="1.03903490663286E+15" fdr="0" recomputedscores="6.16813050229975" predictedrts="31.2722338305282" irts="31.6630849204766" pwhh="7.06252574352979">
        <fragment mz="874.4265137" charge="1" ion="y7" responses="119397.579012397" signaltonoises="465.289471422222" noises="17.2415750164701" />
        <fragment mz="648.3311157" charge="1" ion="y5" responses="20144.0374781243" signaltonoises="61.2087689946856" noises="23.9389802736851" />
        <fragment mz="975.4741821" charge="1" ion="y8" responses="31699.9684287598" signaltonoises="160.837389736415" noises="12.4716357049356" />
        <fragment mz="657.309021" charge="1" ion="b6" responses="6146.69097717185" signaltonoises="23.68212779058" noises="23.2561337140464" />
        <fragment mz="777.3737183" charge="1" ion="y6" responses="15625.5224203136" signaltonoises="51.8918584833399" noises="18.5665228759931" />
        <fragment mz="221.1208191" charge="2" ion="b4" responses="76727.8821246417" signaltonoises="389.041222220722" noises="12.4951051094718" />
        <decoy>
          <peptide id="sp|O43852|CALU_HUMAN.EKSEEPTLR.2.0.9932.True" updatedrts="31.4656880400726" scores="14758221.6822685" fdr="1" recomputedscores="-1.67946560616577" predictedrts="31.2722338305282" irts="31.6301544864868" pwhh="12.121074367537473">
            <fragment mz="831.420654296875" charge="1" ion="y7" responses="2061.886838292" signaltonoises="10.3662583913679" noises="15.2119052179163" />
            <fragment mz="615.3460693359375" charge="1" ion="y5" responses="140.987952108908" signaltonoises="3.93065252426538" noises="17.5757823240176" />
            <fragment mz="959.515625" charge="1" ion="y8" responses="551.496398201675" signaltonoises="8.95874954334063" noises="8.16369127960723" />
            <fragment mz="700.3148193359375" charge="1" ion="b6" responses="3656.78730316804" signaltonoises="10.5379728599575" noises="18.3569687422166" />
            <fragment mz="744.388671875" charge="1" ion="y6" responses="230.764725226324" signaltonoises="7.42202902455732" noises="14.4101654541499" />
            <fragment mz="237.61337280273438" charge="2" ion="b4" responses="38.8551258118108" signaltonoises="330.484680254878" noises="0.0499810909090909" />
          </peptide>
        </decoy>
      </peptide>
      <peptide id="sp|O43852|CALU_HUMAN.VHNDAQS[Pho]FDYDHDAFLGAEEAK.3.0.989.False" updatedrts="48.0640060061583" scores="26110270.2505513" fdr="0.786502271252433" recomputedscores="-0.937997120014782" predictedrts="48.4979367822443" irts="48.0929326487586" pwhh="3.7664981649592386">
        <fragment mz="935.4832764" charge="1" ion="y9" responses="2245.76465687687" signaltonoises="26.2570891225479" noises="7.91284801836609" />
        <fragment mz="1302.596069" charge="1" ion="y12" responses="2498.34699211881" signaltonoises="26.2206504543016" noises="7.75962858944426" />
        <fragment mz="466.2044678" charge="1" ion="b4" responses="0" signaltonoises="1" noises="9.473943094325" />
        <fragment mz="717.3777466" charge="1" ion="y7" responses="2315.09138044289" signaltonoises="10.054237041029" noises="14.1250534256113" />
        <fragment mz="604.2937012" charge="1" ion="y6" responses="1477.07547303288" signaltonoises="18.7493821592968" noises="11.0510234329398" />
        <fragment mz="476.2351074" charge="1" ion="y4" responses="0" signaltonoises="1" noises="10.0234971668578" />
        <decoy>
          <peptide id="sp|O43852|CALU_HUMAN.AEEAGLFADHDYDFS[Pho]QADNHVK.3.0.989.True" updatedrts="49.90365" scores="368658062.75934" fdr="0.280028429282161" recomputedscores="0.101628316058297" predictedrts="48.4979367822443" irts="49.9175543381401" pwhh="1.6271651208436346">
            <fragment mz="1125.472412109375" charge="1" ion="y9" responses="0" signaltonoises="1" noises="7.17055511093185" />
            <fragment mz="1518.5897216796875" charge="1" ion="y12" responses="38.7833663080734" signaltonoises="89.1476942368583" noises="0.185194615671436" />
            <fragment mz="401.16668701171875" charge="1" ion="b4" responses="86.4593701494968" signaltonoises="4.38262391163891" noises="8.19136988242508" />
            <fragment mz="811.40570068359375" charge="1" ion="y7" responses="197.416761038685" signaltonoises="6.5443238553007" noises="10.0750092164815" />
            <fragment mz="683.34710693359375" charge="1" ion="y6" responses="72.7621445531563" signaltonoises="3.3753615409383" noises="10.3068012610178" />
            <fragment mz="497.28305053710938" charge="1" ion="y4" responses="75.1016151897376" signaltonoises="3.87684368403424" noises="6.79149677822917" />
          </peptide>
        </decoy>
      </peptide>
      <peptide id="sp|O43852|CALU_HUMAN.TFDQ[Dea]LTPEESKER.3.0.9776.False" updatedrts="31.503273496837" scores="2.97087898361044E+15" fdr="0" recomputedscores="6.6243853257918" predictedrts="31.2639360720627" irts="31.6674330250776" pwhh="7.06252574352979">
        <fragment mz="874.4265137" charge="1" ion="y7" responses="119397.579012397" signaltonoises="465.289471422222" noises="17.2415750164701" />
        <fragment mz="606.2769775" charge="1" ion="b5" responses="0" signaltonoises="1" noises="15.8934103495389" />
        <fragment mz="975.4741821" charge="1" ion="y8" responses="31699.9684287598" signaltonoises="160.837389736415" noises="12.4716357049356" />
        <fragment mz="648.3311157" charge="1" ion="y5" responses="20144.0374781243" signaltonoises="61.2087689946856" noises="23.9389802736851" />
        <fragment mz="777.3737183" charge="1" ion="y6" responses="15625.5224203136" signaltonoises="51.8918584833399" noises="18.5665228759931" />
        <fragment mz="1088.558228" charge="1" ion="y9" responses="15407.9205180467" signaltonoises="117.644805529074" noises="7.95831822213613" />
        <decoy>
          <peptide id="sp|O43852|CALU_HUMAN.EKSEEPTLQ[Dea]DFTR.3.0.9776.True" updatedrts="30.9561817156068" scores="2059148991.11431" fdr="0.175695461200586" recomputedscores="0.44571518226512" predictedrts="31.2639360720627" irts="31.1248087274109" pwhh="6.66813852416693">
            <fragment mz="881.43634033203125" charge="1" ion="y7" responses="2140.02240493814" signaltonoises="18.3071973188371" noises="14.3677775664237" />
            <fragment mz="603.26202392578125" charge="1" ion="b5" responses="521.098152632411" signaltonoises="5.73320716131443" noises="21.7586400075669" />
            <fragment mz="978.48907470703125" charge="1" ion="y8" responses="244.486675009634" signaltonoises="8.97760171600072" noises="5.71819503116732" />
            <fragment mz="667.3045654296875" charge="1" ion="y5" responses="0" signaltonoises="1" noises="15.3508271061242" />
            <fragment mz="780.388671875" charge="1" ion="y6" responses="900.115027410542" signaltonoises="8.16972423919581" noises="17.1821986606904" />
            <fragment mz="1107.53173828125" charge="1" ion="y9" responses="576.820167835845" signaltonoises="26.4380181058091" noises="3.89285532347885" />
          </peptide>
        </decoy>
      </peptide>
    </protein>
    <protein id="sp|P00492|HPRT_HUMAN">
      <peptide id="sp|P00492|HPRT_HUMAN.NVLIVEDIIDTGK.2.0.9999.False" updatedrts="69.9466653851213" scores="1.29318480788415E+15" fdr="0" recomputedscores="5.43866251682401" predictedrts="70.0192773776514" irts="69.7969009479861" pwhh="6.40383174252069">
        <fragment mz="1102.598999" charge="1" ion="y10" responses="12905.5039280457" signaltonoises="59.7855002633915" noises="13.7111854028742" />
        <fragment mz="890.4465332" charge="1" ion="y8" responses="2948.0318363716" signaltonoises="21.138161049054" noises="19.9384070041844" />
        <fragment mz="761.4039307" charge="1" ion="y7" responses="5539.45361599051" signaltonoises="20.4020882282075" noises="18.4384263050432" />
        <fragment mz="989.5149536" charge="1" ion="y9" responses="16589.2729096359" signaltonoises="61.9611870188556" noises="19.2973445914943" />
        <fragment mz="1215.683105" charge="1" ion="y11" responses="13150.1694658218" signaltonoises="88.3084414023448" noises="9.5108151905308" />
        <fragment mz="327.2026672" charge="1" ion="b3" responses="19112.483383056" signaltonoises="59.8014070723756" noises="23.3998808691459" />
        <decoy>
          <peptide id="sp|P00492|HPRT_HUMAN.GTDIIDEVILVNK.2.0.9999.True" updatedrts="70.0193522126651" scores="22899927.0387667" fdr="1" recomputedscores="-2.34170564011185" predictedrts="70.0192773776514" irts="69.8689942239203" pwhh="5.5053568837878126">
            <fragment mz="1155.6983642578125" charge="1" ion="y10" responses="0" signaltonoises="1" noises="5.5888656988153" />
            <fragment mz="929.53021240234375" charge="1" ion="y8" responses="651.307974754443" signaltonoises="4.86601018129183" noises="13.2812108915841" />
            <fragment mz="814.5032958984375" charge="1" ion="y7" responses="0" signaltonoises="1" noises="10.5887657223519" />
            <fragment mz="1042.6142578125" charge="1" ion="y9" responses="163.953566538913" signaltonoises="8.19310753942892" noises="7.83148202832891" />
            <fragment mz="1270.725341796875" charge="1" ion="y11" responses="28.4135382136934" signaltonoises="3.53336572043387" noises="4.03565413793693" />
            <fragment mz="274.10336303710938" charge="1" ion="b3" responses="163.523396684869" signaltonoises="3.92582253302435" noises="14.5520851203659" />
          </peptide>
        </decoy>
      </peptide>
      <peptide id="sp|P00492|HPRT_HUMAN.DLNHVC[CAM]VISETGK.3.0.9999.False" updatedrts="36.083889553962" scores="15070958032387.1" fdr="0" recomputedscores="3.67616323087272" predictedrts="35.9488424357933" irts="36.210644340168" pwhh="5.9638493739081557">
        <fragment mz="521.2565918" charge="1" ion="y5" responses="26340.1887661726" signaltonoises="99.7876402943066" noises="21.1926022398315" />
        <fragment mz="739.3192139" charge="1" ion="b6" responses="13168.871715053" signaltonoises="69.2582692708646" noises="14.6961644298588" />
        <fragment mz="634.3406372" charge="1" ion="y6" responses="18325.153142771" signaltonoises="63.5735399158472" noises="19.6286735890773" />
        <fragment mz="1243.609985" charge="1" ion="y11" responses="0" signaltonoises="1" noises="1.50432372655862" />
        <fragment mz="838.3875732" charge="1" ion="b7" responses="14306.7662549795" signaltonoises="69.5057428184925" noises="15.0717438287423" />
        <fragment mz="733.4090576" charge="1" ion="y7" responses="4895.23795706091" signaltonoises="18.5417119691093" noises="20.874976445586" />
        <decoy>
          <peptide id="sp|P00492|HPRT_HUMAN.GTESIVC[CAM]VHNLDK.3.0.9999.True" updatedrts="34.8657731759531" scores="15137313.2449331" fdr="1" recomputedscores="-2.35405383623799" predictedrts="35.9488424357933" irts="35.0024749492715" pwhh="9.7855578123826472">
            <fragment mz="626.32562255859375" charge="1" ion="y5" responses="824.54598768782" signaltonoises="5.29176266926626" noises="24.7068802513466" />
            <fragment mz="587.30352783203125" charge="1" ion="b6" responses="34151.0419130494" signaltonoises="87.0581579727127" noises="25.1187378274309" />
            <fragment mz="725.39404296875" charge="1" ion="y6" responses="3746.21078042452" signaltonoises="23.4297133605991" noises="14.0165602137355" />
            <fragment mz="1313.65185546875" charge="1" ion="y11" responses="0" signaltonoises="1" noises="0.0916978075600729" />
            <fragment mz="747.33416748046875" charge="1" ion="b7" responses="3236.45063978388" signaltonoises="13.113251290819" noises="17.539408342023" />
            <fragment mz="885.42474365234375" charge="1" ion="y7" responses="1733.84947697846" signaltonoises="12.3956337418783" noises="14.7682958031191" />
          </peptide>
        </decoy>
      </peptide>
      <peptide id="sp|P00492|HPRT_HUMAN.VFIPHGLIMDR.3.0.9995.False" updatedrts="53.2786833215251" scores="90123593254.6502" fdr="0" recomputedscores="2.27668955255284" predictedrts="53.4124984829447" irts="53.2650275565753" pwhh="7.1750040988269408">
        <fragment mz="704.3759766" charge="1" ion="y6" responses="32523.2384507656" signaltonoises="73.5921015176881" noises="27.3370330012339" />
        <fragment mz="1051.571655" charge="1" ion="y9" responses="0" signaltonoises="1" noises="5.92459844632736" />
        <fragment mz="1198.640137" charge="1" ion="y10" responses="0" signaltonoises="1" noises="0.0499810909090909" />
        <fragment mz="938.4876709" charge="1" ion="y8" responses="17096.1138474183" signaltonoises="128.299739038866" noises="10.5458319290653" />
        <fragment mz="841.4348755" charge="1" ion="y7" responses="7438.05664398399" signaltonoises="50.4898347066243" noises="11.0455290772637" />
        <fragment mz="649.3579102" charge="2" ion="y11" responses="0" signaltonoises="1" noises="20.3241963309762" />
        <decoy>
          <peptide id="sp|P00492|HPRT_HUMAN.DMILGHPIFVR.3.0.9995.True" updatedrts="53.601728246458" scores="7274020.59148085" fdr="1" recomputedscores="-1.81989590106383" predictedrts="53.4124984829447" irts="53.5854345367575" pwhh="7.5922026786589942">
            <fragment mz="768.4515380859375" charge="1" ion="y6" responses="0" signaltonoises="1" noises="19.4828725311439" />
            <fragment mz="1051.64111328125" charge="1" ion="y9" responses="1767.20338839323" signaltonoises="2327.30750294167" noises="0.0499810909090909" />
            <fragment mz="1182.681640625" charge="1" ion="y10" responses="0" signaltonoises="1" noises="0.0499810909090909" />
            <fragment mz="938.55706787109375" charge="1" ion="y8" responses="1838.37637436955" signaltonoises="64.2536385369174" noises="2.69160790301002" />
            <fragment mz="825.47296142578125" charge="1" ion="y7" responses="8521.39461183185" signaltonoises="56.7414574777735" noises="10.016110584053" />
            <fragment mz="649.35791015625" charge="2" ion="y11" responses="124.228730948941" signaltonoises="3.81881039071687" noises="17.5841842111464" />
          </peptide>
        </decoy>
      </peptide>
      <peptide id="sp|P00492|HPRT_HUMAN.VIGGDDLSTLTGK.2.0.9903.False" updatedrts="47.4620263506412" scores="1834941302160.7" fdr="0" recomputedscores="2.77649267188678" predictedrts="47.1352391626631" irts="47.495868684372" pwhh="7.761745674495355">
        <fragment mz="1063.526611" charge="1" ion="y11" responses="76942.9865143446" signaltonoises="212.885047380501" noises="22.3607907446749" />
        <fragment mz="971.5043945" charge="1" ion="b10" responses="0" signaltonoises="1" noises="15.7481425510935" />
        <fragment mz="1006.505127" charge="1" ion="y10" responses="5739.90122093545" signaltonoises="17.5123325736549" noises="19.6554128395271" />
        <fragment mz="305.1819458" charge="1" ion="y3" responses="6181.6939363266" signaltonoises="25.5697868246638" noises="16.8226887388814" />
        <fragment mz="536.7796631" charge="2" ion="b11" responses="0" signaltonoises="1" noises="8.49861103976489" />
        <fragment mz="519.3136597" charge="1" ion="y5" responses="4364.6276891074" signaltonoises="27.032382296158" noises="11.893599565819" />
        <decoy>
          <peptide id="sp|P00492|HPRT_HUMAN.GTLTSLDDGGIVK.2.0.9903.True" updatedrts="46.4616195081398" scores="124343808.794922" fdr="1" recomputedscores="-1.39491337630401" predictedrts="47.1352391626631" irts="46.5036310399451" pwhh="6.2812050108679118">
            <fragment mz="1117.6099853515625" charge="1" ion="y11" responses="563.027287573775" signaltonoises="8.48824711551522" noises="10.3383676484007" />
            <fragment mz="917.42108154296875" charge="1" ion="b10" responses="387.987101347202" signaltonoises="5.03169047586337" noises="19.5880605685719" />
            <fragment mz="1004.52587890625" charge="1" ion="y10" responses="1543.81629048651" signaltonoises="7.2831249995248" noises="24.4531129780662" />
            <fragment mz="359.26528930664063" charge="1" ion="y3" responses="644.36755213291" signaltonoises="8.05249720636709" noises="12.2601966379218" />
            <fragment mz="515.7562255859375" charge="2" ion="b11" responses="0" signaltonoises="1" noises="9.53503327098569" />
            <fragment mz="473.30819702148438" charge="1" ion="y5" responses="977.063174899688" signaltonoises="7.57681938832524" noises="11.6373429681997" />
          </peptide>
        </decoy>
      </peptide>
      <peptide id="sp|P00492|HPRT_HUMAN.SIPMTVDFIR.2.0.8757.False" updatedrts="62.1242278413946" scores="278129820813320" fdr="0" recomputedscores="5.95447118923904" predictedrts="62.2412630785327" irts="62.0383404580784" pwhh="7.3887674785371518">
        <fragment mz="750.4144897" charge="1" ion="y6" responses="38104.0880754645" signaltonoises="80.7380458793425" noises="30.8898987586547" />
        <fragment mz="978.5076904" charge="1" ion="y8" responses="34208.6177045621" signaltonoises="89.9850707326498" noises="26.333688692264" />
        <fragment mz="881.4549561" charge="1" ion="y7" responses="16142.0379453756" signaltonoises="53.9410286482558" noises="24.1928856788529" />
        <fragment mz="649.3667603" charge="1" ion="y5" responses="7429.06715819684" signaltonoises="24.0133999123064" noises="26.3973649948473" />
        <fragment mz="435.2714233" charge="1" ion="y3" responses="10516.4456167575" signaltonoises="42.9964830752824" noises="16.4910071402149" />
        <fragment mz="446.2176819" charge="2" ion="b8" responses="0" signaltonoises="1" noises="19.0817751402976" />
        <decoy>
          <peptide id="sp|P00492|HPRT_HUMAN.IFDVTMPISR.2.0.8757.True" updatedrts="63.0578258789422" scores="2311667.51628261" fdr="1" recomputedscores="-2.22239379812582" predictedrts="62.2412630785327" irts="62.9643148499584" pwhh="8.9081405713856956">
            <fragment mz="704.3759765625" charge="1" ion="y6" responses="2266.71702924437" signaltonoises="9.56610849930892" noises="27.1341143477736" />
            <fragment mz="918.4713134765625" charge="1" ion="y8" responses="314.052324983644" signaltonoises="4.68672467648536" noises="19.4497663742601" />
            <fragment mz="803.44439697265625" charge="1" ion="y7" responses="853.409381862536" signaltonoises="5.1262265926013" noises="43.4703452975652" />
            <fragment mz="603.32830810546875" charge="1" ion="y5" responses="282.823860789243" signaltonoises="5.68941957574375" noises="26.8778018631453" />
            <fragment mz="375.23504638671875" charge="1" ion="y3" responses="10441.3782030331" signaltonoises="34.5226639617483" noises="19.5919675526914" />
            <fragment mz="459.24368286132813" charge="2" ion="b8" responses="1452.90193454815" signaltonoises="5.46663184687201" noises="26.424110834127" />
          </peptide>
        </decoy>
      </peptide>
      <peptide id="sp|P00492|HPRT_HUMAN.TMQTLLSLVR.2.0.8265.False" updatedrts="68.1416564727557" scores="519357896359024" fdr="0" recomputedscores="5.5752062893456" predictedrts="68.2834125207391" irts="68.0066315143053" pwhh="8.01337116530572">
        <fragment mz="929.5778198" charge="1" ion="y8" responses="25705.5732743093" signaltonoises="145.184928953684" noises="11.5427118618416" />
        <fragment mz="801.5192871" charge="1" ion="y7" responses="26358.3328311665" signaltonoises="111.735881503189" noises="14.0773039191597" />
        <fragment mz="700.4715576" charge="1" ion="y6" responses="6292.03368804286" signaltonoises="77.3776368910115" noises="9.68311291781395" />
        <fragment mz="474.3034668" charge="1" ion="y4" responses="13897.343063514" signaltonoises="59.2223090708644" noises="14.5421021597769" />
        <fragment mz="572.3313599" charge="2" ion="b10" responses="1830.11509413997" signaltonoises="7.61116874581545" noises="28.3247590510713" />
        <fragment mz="587.3875122" charge="1" ion="y5" responses="19557.1112265868" signaltonoises="71.2517767591195" noises="18.9607012396461" />
        <decoy>
          <peptide id="sp|P00492|HPRT_HUMAN.VLSLLTQMTR.2.0.8265.True" updatedrts="70.2678776754695" scores="19168010.3408275" fdr="1" recomputedscores="-2.00392195124605" predictedrts="68.2834125207391" irts="70.1154902586501" pwhh="4.5634069740325085">
            <fragment mz="949.5135498046875" charge="1" ion="y8" responses="746.707071393561" signaltonoises="6.12128029071194" noises="19.0422667916601" />
            <fragment mz="862.48150634765625" charge="1" ion="y7" responses="326.466338697596" signaltonoises="3.91729928127173" noises="14.9157337352643" />
            <fragment mz="749.3974609375" charge="1" ion="y6" responses="282.212153510011" signaltonoises="4.00279914505004" noises="19.0353228409956" />
            <fragment mz="535.26568603515625" charge="1" ion="y4" responses="192.855161079063" signaltonoises="3.4409514589249" noises="17.0195240417465" />
            <fragment mz="572.33135986328125" charge="2" ion="b10" responses="236.889667056013" signaltonoises="3.11851787348166" noises="24.6602465377425" />
            <fragment mz="636.3133544921875" charge="1" ion="y5" responses="0" signaltonoises="1" noises="18.5070012762928" />
          </peptide>
        </decoy>
      </peptide>
    </protein>
    <protein id="sp|Q9NYJ1|COA4_HUMAN">
      <peptide id="sp|Q9NYJ1|COA4_HUMAN.[PGQ]-QC[CAM]QPQVQAFKDC[CAM]MSEQQAR.3.1.False" updatedrts="37.9983332331336" scores="2904915.6255221" fdr="1" recomputedscores="-2.78640310227484" predictedrts="39.1601657029037" irts="38.1094549099355" pwhh="4.31994867671178">
        <fragment mz="1124.445923" charge="1" ion="y9" responses="22.3024236213499" signaltonoises="3.2309232658137" noises="3.73124433105728" />
        <fragment mz="1074.450806" charge="2" ion="b18" responses="741.894216115299" signaltonoises="18.2786531856029" noises="4.87671944290389" />
        <fragment mz="1598.704956" charge="1" ion="y13" responses="0" signaltonoises="1" noises="0.0499810909090909" />
        <fragment mz="1009.418945" charge="1" ion="y8" responses="161.042078935775" signaltonoises="4.68759604182457" noises="7.6171960538964" />
        <fragment mz="849.3903198" charge="2" ion="y14" responses="0" signaltonoises="1" noises="9.89269959338479" />
        <fragment mz="923.4039917" charge="1" ion="b8" responses="126.704739336438" signaltonoises="3.71287212100095" noises="8.63578876987039" />
        <decoy>
          <peptide id="sp|Q9NYJ1|COA4_HUMAN.[PGQ]-QAQQESMC[CAM]DKFAQVQPQC[CAM]R.3.1.True" updatedrts="38.92415" scores="141002823.177498" fdr="0.882900224574912" recomputedscores="-1.08522771896108" predictedrts="39.1601657029037" irts="39.0277115720247" pwhh="4.330289986207827">
            <fragment mz="1133.552001953125" charge="1" ion="y9" responses="309.620049817717" signaltonoises="6.10037906025065" noises="9.1343128055514" />
            <fragment mz="1074.4508056640625" charge="2" ion="b18" responses="220.691335169035" signaltonoises="8.63846549523146" noises="4.62986764447715" />
            <fragment mz="1667.7451171875" charge="1" ion="y13" responses="0" signaltonoises="1" noises="-1" />
            <fragment mz="986.483642578125" charge="1" ion="y8" responses="84.0935058440526" signaltonoises="3.87697100567862" noises="8.93337478899469" />
            <fragment mz="877.8922119140625" charge="2" ion="y14" responses="38.8499916448424" signaltonoises="136.812476020055" noises="0.120734488734217" />
            <fragment mz="946.33935546875" charge="1" ion="b8" responses="270.008998424533" signaltonoises="13.9116029265955" noises="2.61593245759465" />
          </peptide>
        </decoy>
      </peptide>
      <peptide id="sp|Q9NYJ1|COA4_HUMAN.[1Ac]-STSVPQGHTWTQR.2.0.9972.False" updatedrts="32.5100271926796" scores="3673613736.77661" fdr="0.202909090909091" recomputedscores="0.349389321978052" predictedrts="32.3686369220541" irts="32.6659656952294" pwhh="7.76995264175799">
        <fragment mz="1110.543945" charge="1" ion="y9" responses="27397.7242256496" signaltonoises="443.186239749893" noises="3.99354330842966" />
        <fragment mz="885.4325562" charge="1" ion="y7" responses="4491.92556321383" signaltonoises="57.3770993456135" noises="4.84404670085227" />
        <fragment mz="828.4111328" charge="1" ion="y6" responses="1850.23917221228" signaltonoises="25.7133486715129" noises="4.9164042617491" />
        <fragment mz="417.197998" charge="1" ion="b4" responses="0" signaltonoises="1" noises="6.27904145618382" />
        <fragment mz="1508.724121" charge="1" ion="b13" responses="0" signaltonoises="1" noises="0.0499810909090909" />
        <fragment mz="318.1295776" charge="1" ion="b3" responses="3980.52523253629" signaltonoises="50.0910546967057" noises="4.33227651528941" />
        <decoy>
          <peptide id="sp|Q9NYJ1|COA4_HUMAN.[1Ac]-QTWTHGQPVSTSR.2.0.9972.True" updatedrts="33.9095531361509" scores="20544.2192941751" fdr="1" recomputedscores="-4.98765085196697" predictedrts="32.3686369220541" irts="34.0540632835988" pwhh="7.3670167919418983">
            <fragment mz="968.4908447265625" charge="1" ion="y9" responses="0" signaltonoises="1" noises="2.68031985251772" />
            <fragment mz="774.41046142578125" charge="1" ion="y7" responses="738.314531795854" signaltonoises="8.23582960904328" noises="9.82416151436211" />
            <fragment mz="646.35186767578125" charge="1" ion="y6" responses="1294.51518322014" signaltonoises="29.092206893349" noises="3.82234006520303" />
            <fragment mz="559.2510986328125" charge="1" ion="b4" responses="434.033653815509" signaltonoises="12.4610085048523" noises="4.90900386704773" />
            <fragment mz="1508.72412109375" charge="1" ion="b13" responses="38.8488794963382" signaltonoises="330.484680254878" noises="0.0499810909090909" />
            <fragment mz="458.20339965820313" charge="1" ion="b3" responses="3240.30791883711" signaltonoises="32.987787564868" noises="5.95323450206581" />
          </peptide>
        </decoy>
      </peptide>
      <peptide id="sp|Q9NYJ1|COA4_HUMAN.QC[CAM]QPQVQAFKDC[CAM]MSEQQAR.3.0.9969.False" updatedrts="39.1339663115461" scores="5153108342612.37" fdr="0" recomputedscores="3.93269980624845" predictedrts="39.1131517931535" irts="39.2358145496196" pwhh="8.49367693892462">
        <fragment mz="1124.445923" charge="1" ion="y9" responses="2953.58560470286" signaltonoises="52.1229544035594" noises="4.22565305416124" />
        <fragment mz="1009.418945" charge="1" ion="y8" responses="2934.12579003498" signaltonoises="21.9949742110531" noises="8.99819472043477" />
        <fragment mz="849.3903198" charge="2" ion="y14" responses="1540.19446457525" signaltonoises="14.8032871391885" noises="10.4213224988483" />
        <fragment mz="1470.646362" charge="1" ion="y12" responses="390.524211268723" signaltonoises="538.77373866401" noises="0.122642586843884" />
        <fragment mz="1598.704956" charge="1" ion="y13" responses="240.795319124631" signaltonoises="447.075685253954" noises="0.0838992752246465" />
        <fragment mz="1399.609253" charge="1" ion="y11" responses="1428.73530308411" signaltonoises="39.3428555704582" noises="2.63453665846864" />
        <decoy>
          <peptide id="sp|Q9NYJ1|COA4_HUMAN.AQQESMC[CAM]DKFAQVQPQC[CAM]QR.3.0.9969.True" updatedrts="39.8112149648272" scores="158367135.728389" fdr="0.571142284569138" recomputedscores="-0.558122418207926" predictedrts="39.1131517931535" irts="39.9075328744791" pwhh="2.8569178490084677">
            <fragment mz="1114.542236328125" charge="1" ion="y9" responses="0" signaltonoises="1" noises="9.0612392801885" />
            <fragment mz="1043.505126953125" charge="1" ion="y8" responses="464.036774173333" signaltonoises="6.88069231115621" noises="9.01989891384442" />
            <fragment mz="898.40545654296875" charge="2" ion="y14" responses="236.104400973375" signaltonoises="6.1128405851296" noises="9.89312777249426" />
            <fragment mz="1504.7325439453125" charge="1" ion="y12" responses="155.392627173915" signaltonoises="705.806463576728" noises="0.0499810909090909" />
            <fragment mz="1664.76318359375" charge="1" ion="y13" responses="0" signaltonoises="1" noises="-1" />
            <fragment mz="1389.70556640625" charge="1" ion="y11" responses="552.735346750237" signaltonoises="282.999790611354" noises="0.243249432815768" />
          </peptide>
        </decoy>
      </peptide>
      <peptide id="sp|Q9NYJ1|COA4_HUMAN.SGC[CAM]AASHFAVQEC[CAM]MAQHQDWR.4.0.9953.False" updatedrts="41.5645998360012" scores="35574793.8091617" fdr="1" recomputedscores="-1.66638605902602" predictedrts="41.8146216607018" irts="41.6465998224795" pwhh="6.1756464805841844">
        <fragment mz="741.3427124" charge="1" ion="y5" responses="4824.96958921993" signaltonoises="14.8052339768803" noises="24.844163809714" />
        <fragment mz="869.4012451" charge="1" ion="y6" responses="3756.05946625495" signaltonoises="12.0268712272357" noises="24.6534711986198" />
        <fragment mz="889.3621216" charge="1" ion="b9" responses="2803.42197103918" signaltonoises="16.0146396914541" noises="16.2281323523677" />
        <fragment mz="940.4384155" charge="1" ion="y7" responses="1525.05359862182" signaltonoises="8.78686275846946" noises="23.7388672319074" />
        <fragment mz="724.6547852" charge="3" ion="y18" responses="1745.591307114" signaltonoises="57.8530163541739" noises="2.54188809574355" />
        <fragment mz="988.430542" charge="1" ion="b10" responses="3455.84793859231" signaltonoises="10.5921447925968" noises="24.787963123733" />
        <decoy>
          <peptide id="sp|Q9NYJ1|COA4_HUMAN.WDQHQAMC[CAM]EQVAFHSAAC[CAM]GSR.4.0.9953.True" updatedrts="42.7984841311731" scores="44234946.3390829" fdr="1" recomputedscores="-1.56974269143568" predictedrts="41.8146216607018" irts="42.8704083716849" pwhh="5.1736787729825657">
            <fragment mz="550.240234375" charge="1" ion="y5" responses="868.841758529639" signaltonoises="6.90134567189467" noises="16.9381555687629" />
            <fragment mz="621.27734375" charge="1" ion="y6" responses="1473.72843946639" signaltonoises="7.46626623460155" noises="19.2966058651719" />
            <fragment mz="1186.4404296875" charge="1" ion="b9" responses="0" signaltonoises="1" noises="1.86745889182919" />
            <fragment mz="708.309326171875" charge="1" ion="y7" responses="2736.3766091537" signaltonoises="13.0159450014542" noises="18.5867888301952" />
            <fragment mz="682.96124267578125" charge="3" ion="y18" responses="69.6060230291171" signaltonoises="365.897361534467" noises="0.0499810909090909" />
            <fragment mz="1314.4990234375" charge="1" ion="b10" responses="2222.99343830695" signaltonoises="2018.66048586708" noises="0.113951524986858" />
          </peptide>
        </decoy>
      </peptide>
      <peptide id="sp|Q9NYJ1|COA4_HUMAN.VKKDDEEEDPLDQLISR.4.0.9936.False" updatedrts="52.3392202908666" scores="884150453575.467" fdr="0" recomputedscores="3.63520385261914" predictedrts="52.7692760080716" irts="52.3332360643899" pwhh="7.4452464250374284">
        <fragment mz="731.4046021" charge="1" ion="y6" responses="6617.33534123451" signaltonoises="14.6788412143252" noises="36.8150799197823" />
        <fragment mz="1185.526978" charge="1" ion="b10" responses="480.491518319032" signaltonoises="15.9587147758716" noises="4.17822917681137" />
        <fragment mz="616.3776855" charge="1" ion="y5" responses="2446.38460152225" signaltonoises="8.74177312178358" noises="31.3010291268663" />
        <fragment mz="1413.637939" charge="1" ion="b12" responses="271.866606496444" signaltonoises="396.962792681555" noises="0.0888575481719047" />
        <fragment mz="1088.474243" charge="1" ion="b9" responses="2268.77872346416" signaltonoises="27.5038677188275" noises="9.09493674734771" />
        <fragment mz="771.3519287" charge="2" ion="b13" responses="1147.20241089927" signaltonoises="7.21227918137042" noises="20.7222067181004" />
        <decoy>
          <peptide id="sp|Q9NYJ1|COA4_HUMAN.SILQDLPDEEEDDKKVR.4.0.9936.True" updatedrts="53.037133721046" scores="3681080.47723227" fdr="1" recomputedscores="-1.75440733570846" predictedrts="52.7692760080716" irts="53.025450420145" pwhh="1.0266458762168487">
            <fragment mz="760.43115234375" charge="1" ion="y6" responses="0" signaltonoises="1" noises="34.2116508273414" />
            <fragment mz="1140.5418701171875" charge="1" ion="b10" responses="186.774108017575" signaltonoises="6.09912581523082" noises="5.40968762842264" />
            <fragment mz="645.40423583984375" charge="1" ion="y5" responses="473.808121823034" signaltonoises="4.7807071479519" noises="22.8411435067134" />
            <fragment mz="1384.6114501953125" charge="1" ion="b12" responses="0" signaltonoises="1" noises="2.22125408789477" />
            <fragment mz="1011.4993286132813" charge="1" ion="b9" responses="81.5641388341561" signaltonoises="3.24780919320952" noises="12.9532168898311" />
            <fragment mz="750.32281494140625" charge="2" ion="b13" responses="793.66504250553" signaltonoises="8.20233564780809" noises="21.3234900245117" />
          </peptide>
        </decoy>
      </peptide>
      <peptide id="sp|Q9NYJ1|COA4_HUMAN.[PGQ]-QC[CAM]Q[Dea]PQVQAFKDC[CAM]MSEQQAR.3.0.9664.False" updatedrts="39.1511582465519" scores="369062754113.512" fdr="0" recomputedscores="2.78773075109723" predictedrts="39.3164115873984" irts="39.2528660974185" pwhh="8.49367693892462">
        <fragment mz="1399.609253" charge="1" ion="y11" responses="1428.73530308411" signaltonoises="39.1056331538821" noises="2.65051827293888" />
        <fragment mz="1124.445923" charge="1" ion="y9" responses="2953.58560470286" signaltonoises="50.7108228584382" noises="4.34332375323818" />
        <fragment mz="1252.540894" charge="1" ion="y10" responses="1054.01222567347" signaltonoises="18.7055283670692" noises="4.20720550113769" />
        <fragment mz="1009.418945" charge="1" ion="y8" responses="2934.12579003498" signaltonoises="22.2554791775847" noises="8.89286899836035" />
        <fragment mz="849.3903198" charge="2" ion="y14" responses="1355.92015585057" signaltonoises="13.475729517064" noises="10.4213224988483" />
        <fragment mz="700.3082886" charge="2" ion="y11" responses="754.591593991872" signaltonoises="8.9518389062844" noises="10.7516419451664" />
        <decoy>
          <peptide id="sp|Q9NYJ1|COA4_HUMAN.[PGQ]-QAQQESMC[CAM]DKFAQVQPQ[Dea]C[CAM]R.3.0.9664.True" updatedrts="38.8152668930321" scores="10115630.9791605" fdr="1" recomputedscores="-1.77437648943838" predictedrts="39.3164115873984" irts="38.9197175909903" pwhh="2.2272980355954286">
            <fragment mz="1377.657958984375" charge="1" ion="y11" responses="154.529983314269" signaltonoises="8.12148797106503" noises="2.58402724368909" />
            <fragment mz="1134.5360107421875" charge="1" ion="y9" responses="0" signaltonoises="1" noises="8.66355878251458" />
            <fragment mz="1262.6309814453125" charge="1" ion="y10" responses="140.773337611149" signaltonoises="7.34381456108215" noises="2.70509875416282" />
            <fragment mz="987.4676513671875" charge="1" ion="y8" responses="489.639105622562" signaltonoises="7.10559589804191" noises="9.22580222368012" />
            <fragment mz="878.38421630859375" charge="2" ion="y14" responses="122.198065346239" signaltonoises="3.89537934743415" noises="7.17326350345627" />
            <fragment mz="689.3326416015625" charge="2" ion="y11" responses="142.045544341772" signaltonoises="5.79210443522425" noises="7.11889416770051" />
          </peptide>
        </decoy>
      </peptide>
    </protein>
    <protein id="sp|Q01844|EWS_HUMAN">
      <peptide id="sp|Q01844|EWS_HUMAN.QDHPSSMGVYGQ[Dea]ESGGFSGPGENR.3.0.9999.False" updatedrts="37.6151885516691" scores="12536216786706.1" fdr="0" recomputedscores="4.50686540011216" predictedrts="37.6844149051047" irts="37.729438940372" pwhh="4.9948931900405054">
        <fragment mz="1064.475586" charge="1" ion="y11" responses="8460.1079100572" signaltonoises="51.5037364041836" noises="11.4081555499957" />
        <fragment mz="977.4435425" charge="1" ion="y10" responses="7486.30922286446" signaltonoises="47.6576353197429" noises="11.6705500293988" />
        <fragment mz="939.3988647" charge="1" ion="b9" responses="7545.38873145402" signaltonoises="54.5406979304075" noises="9.92962592090579" />
        <fragment mz="1379.582153" charge="1" ion="y14" responses="545.75935677644" signaltonoises="25.6391291560042" noises="3.01305242537329" />
        <fragment mz="1193.518188" charge="1" ion="y12" responses="3727.78949879582" signaltonoises="38.1540057994285" noises="8.73416063216587" />
        <fragment mz="629.3001709" charge="1" ion="y6" responses="6033.95719963547" signaltonoises="58.099257015011" noises="10.1347670002333" />
        <decoy>
          <peptide id="sp|Q01844|EWS_HUMAN.NEGPGSFGGSEQ[Dea]GYVGMSSPHDQR.3.0.9999.True" updatedrts="39.0613999205012" scores="1699519.00279254" fdr="1" recomputedscores="-3.60309809835532" predictedrts="37.6844149051047" irts="39.1638407267147" pwhh="2.9465046690026644">
            <fragment mz="1276.5738525390625" charge="1" ion="y11" responses="418.194701324378" signaltonoises="17.335777676628" noises="3.01399549435469" />
            <fragment mz="1113.5106201171875" charge="1" ion="y10" responses="0" signaltonoises="1" noises="7.10151184308557" />
            <fragment mz="803.33184814453125" charge="1" ion="b9" responses="0" signaltonoises="1" noises="4.14522168844444" />
            <fragment mz="1591.6805419921875" charge="1" ion="y14" responses="54.7664409132561" signaltonoises="287.251997834785" noises="0.0575034641204031" />
            <fragment mz="1333.5953369140625" charge="1" ion="y12" responses="108.130854340294" signaltonoises="11.033631697753" noises="3.11415215966808" />
            <fragment mz="739.34820556640625" charge="1" ion="y6" responses="349.704993731608" signaltonoises="10.7293889285578" noises="6.34513444898798" />
          </peptide>
        </decoy>
      </peptide>
      <peptide id="sp|Q01844|EWS_HUMAN.QDHPSSMGVYGQESGGFSGPGENR.3.0.9999.False" updatedrts="37.6141786162449" scores="4782425568700.16" fdr="0" recomputedscores="4.08834712601263" predictedrts="37.0408395486444" irts="37.7284372519551" pwhh="6.5751773307346886">
        <fragment mz="1064.475586" charge="1" ion="y11" responses="8460.1079100572" signaltonoises="53.4633213629344" noises="10.9900137388818" />
        <fragment mz="939.3988647" charge="1" ion="b9" responses="7545.38873145402" signaltonoises="60.0554052930063" noises="9.01781821755742" />
        <fragment mz="977.4435425" charge="1" ion="y10" responses="7760.12284170231" signaltonoises="51.4254176667176" noises="10.9764210832859" />
        <fragment mz="1159.483643" charge="1" ion="b11" responses="934.054267820832" signaltonoises="23.5919154901333" noises="3.88413590397908" />
        <fragment mz="1193.518188" charge="1" ion="y12" responses="4029.89853327242" signaltonoises="48.716435320495" noises="7.00601228750931" />
        <fragment mz="920.4220581" charge="1" ion="y9" responses="4766.62464464459" signaltonoises="40.3235369567122" noises="8.38452545949394" />
        <decoy>
          <peptide id="sp|Q01844|EWS_HUMAN.NEGPGSFGGSEQGYVGMSSPHDQR.3.0.9999.True" updatedrts="37.3201180848365" scores="245563735.43968" fdr="0.42261289210617" recomputedscores="-0.20113686248336" predictedrts="37.0408395486444" irts="37.4367779823383" pwhh="7.1279647703284965">
            <fragment mz="1276.5738525390625" charge="1" ion="y11" responses="1482.12379741541" signaltonoises="49.511334687986" noises="2.68652447570428" />
            <fragment mz="803.33184814453125" charge="1" ion="b9" responses="247.909545207759" signaltonoises="11.8233333645661" noises="3.88268608133701" />
            <fragment mz="1113.5106201171875" charge="1" ion="y10" responses="241.965766828871" signaltonoises="7.6449381118045" noises="5.64124991895232" />
            <fragment mz="1019.406494140625" charge="1" ion="b11" responses="22.2990624582" signaltonoises="3.56689212983738" noises="2.6602599266236" />
            <fragment mz="1333.5953369140625" charge="1" ion="y12" responses="1407.45781393951" signaltonoises="37.3440211146561" noises="2.52566285765671" />
            <fragment mz="1014.442138671875" charge="1" ion="y9" responses="129.617690848378" signaltonoises="7.70374988336508" noises="3.9971492952416" />
          </peptide>
        </decoy>
      </peptide>
      <peptide id="sp|Q01844|EWS_HUMAN.AAVEWFDGKDFQGSK.3.0.9999.False" updatedrts="49.7510900109181" scores="197578016015.895" fdr="0" recomputedscores="2.7931996349789" predictedrts="50.3260650507208" irts="49.7662401349886" pwhh="9.3848431209088954">
        <fragment mz="771.8648071" charge="2" ion="y13" responses="19528.8024892598" signaltonoises="86.6877056641721" noises="13.3437998956028" />
        <fragment mz="1443.653931" charge="1" ion="y12" responses="312.843795488988" signaltonoises="622.64206583441" noises="0.113302093304659" />
        <fragment mz="981.463623" charge="1" ion="y9" responses="12379.1533384179" signaltonoises="34.4984886707009" noises="20.4208042673307" />
        <fragment mz="657.8093262" charge="2" ion="y11" responses="15951.8778659372" signaltonoises="72.1606606752383" noises="14.5394677768198" />
        <fragment mz="681.3202515" charge="1" ion="y6" responses="14599.8561384714" signaltonoises="27.8667825662133" noises="31.3936944038881" />
        <fragment mz="866.4366455" charge="1" ion="y8" responses="0" signaltonoises="1" noises="39.0002697219529" />
        <decoy>
          <peptide id="sp|Q01844|EWS_HUMAN.SGQFDKGDFWEVAAK.3.0.9999.True" updatedrts="49.3620390191184" scores="878738.781556714" fdr="1" recomputedscores="-2.54452033821806" predictedrts="50.3260650507208" irts="49.3803660852869" pwhh="7.9646610409443586">
            <fragment mz="770.87518310546875" charge="2" ion="y13" responses="159.797714374653" signaltonoises="3.16492764323168" noises="15.6788942337726" />
            <fragment mz="1412.6844482421875" charge="1" ion="y12" responses="38.8499999998712" signaltonoises="135.187420883856" noises="0.122185812406849" />
            <fragment mz="1022.4942016601563" charge="1" ion="y9" responses="1771.75653957838" signaltonoises="10.5150268761049" noises="16.7194660798723" />
            <fragment mz="633.31170654296875" charge="2" ion="y11" responses="704.625923757306" signaltonoises="3.17413949631173" noises="44.7928404934481" />
            <fragment mz="703.37738037109375" charge="1" ion="y6" responses="220.848775536138" signaltonoises="3.11540158653676" noises="38.3185644579258" />
            <fragment mz="965.47271728515625" charge="1" ion="y8" responses="219.987604708612" signaltonoises="5.11584205457713" noises="17.4989984633573" />
          </peptide>
        </decoy>
      </peptide>
      <peptide id="sp|Q01844|EWS_HUMAN.QDHPSSM[Oxi]GVYGQESGGFSGPGENR.3.0.9998.False" updatedrts="32.2036063458663" scores="2094270401.59956" fdr="0.0810497877267464" recomputedscores="0.884423726571592" predictedrts="31.9866678097045" irts="32.3620470430087" pwhh="6.2994313747603075">
        <fragment mz="1193.518188" charge="1" ion="y12" responses="1534.675836272" signaltonoises="84.7950143664302" noises="1.58626830684217" />
        <fragment mz="920.4220581" charge="1" ion="y9" responses="687.796353415604" signaltonoises="28.9773134988681" noises="2.57620103294712" />
        <fragment mz="1064.475586" charge="1" ion="y11" responses="2478.74693817752" signaltonoises="38.7547061271861" noises="5.34071384554749" />
        <fragment mz="955.3937988" charge="1" ion="b9" responses="1489.99064881294" signaltonoises="67.0563023360235" noises="1.76062704283085" />
        <fragment mz="856.3253784" charge="1" ion="b8" responses="231.285722318486" signaltonoises="375.324109892545" noises="0.143903826347358" />
        <fragment mz="863.4006348" charge="1" ion="y8" responses="1125.40922090764" signaltonoises="27.7473866544128" noises="3.80734060589772" />
        <decoy>
          <peptide id="sp|Q01844|EWS_HUMAN.NEGPGSFGGSEQGYVGM[Oxi]SSPHDQR.3.0.9998.True" updatedrts="32.0718438671332" scores="131480070.295896" fdr="0.47307430129516" recomputedscores="-0.342703877135221" predictedrts="31.9866678097045" irts="32.2313605203185" pwhh="9.14526421913893">
            <fragment mz="1349.59033203125" charge="1" ion="y12" responses="77.705125272092" signaltonoises="22.3708257645045" noises="1.47674341651925" />
            <fragment mz="1030.43701171875" charge="1" ion="y9" responses="131.247796495891" signaltonoises="161.169002592377" noises="0.21882833696228" />
            <fragment mz="1292.56884765625" charge="1" ion="y11" responses="1686.53924905218" signaltonoises="54.7266176173567" noises="2.77657097386584" />
            <fragment mz="803.33184814453125" charge="1" ion="b9" responses="38.7739978943194" signaltonoises="6.49718485184029" noises="2.54105015852775" />
            <fragment mz="746.3104248046875" charge="1" ion="b8" responses="106.130706503696" signaltonoises="8.02979050509075" noises="2.47400517285171" />
            <fragment mz="973.41558837890625" charge="1" ion="y8" responses="216.323233084763" signaltonoises="22.4852038909388" noises="3.03679181136429" />
          </peptide>
        </decoy>
      </peptide>
      <peptide id="sp|Q01844|EWS_HUMAN.[AAR]-RGGPGGPPGPLMEQMGGR.3.0.9997.False" updatedrts="40.744876255491" scores="5482536695151.04" fdr="0" recomputedscores="3.75710777255253" predictedrts="40.9478436591525" irts="40.8335700029583" pwhh="10.029074028561329">
        <fragment mz="761.4052734" charge="1" ion="b9" responses="20621.6347062097" signaltonoises="33.0985359340392" noises="34.8507231270958" />
        <fragment mz="1018.480835" charge="1" ion="y9" responses="21066.5723147776" signaltonoises="49.2029338402953" noises="15.5904957916572" />
        <fragment mz="1172.555054" charge="1" ion="y11" responses="29567.4710002552" signaltonoises="120.46525795917" noises="10.9513597562916" />
        <fragment mz="808.3439941" charge="1" ion="y7" responses="18520.4227837454" signaltonoises="67.5081977434716" noises="17.605872853947" />
        <fragment mz="677.3035278" charge="1" ion="y6" responses="8391.93144139115" signaltonoises="26.1275768460794" noises="25.4520082722688" />
        <fragment mz="1075.502319" charge="1" ion="y10" responses="15997.8032296858" signaltonoises="24.9340182922325" noises="22.2791188895774" />
        <decoy>
          <peptide id="sp|Q01844|EWS_HUMAN.[AAR]-GGMQEMLPGPPGGPGGRR.3.0.9997.True" updatedrts="39.0488889461446" scores="235201862.364945" fdr="0.591802732422526" recomputedscores="-0.59429693862231" predictedrts="40.9478436591525" irts="39.1514319154215" pwhh="2.5944709112787523">
            <fragment mz="929.42193603515625" charge="1" ion="b9" responses="258.019639905935" signaltonoises="3.7054440091535" noises="15.2981205988309" />
            <fragment mz="850.4642333984375" charge="1" ion="y9" responses="244.204449211446" signaltonoises="3.52816034339517" noises="19.6912264690145" />
            <fragment mz="1004.5384521484375" charge="1" ion="y11" responses="0" signaltonoises="1" noises="13.3214801044947" />
            <fragment mz="656.35870361328125" charge="1" ion="y7" responses="447.424630199451" signaltonoises="5.20251128837587" noises="16.9702181362206" />
            <fragment mz="599.33721923828125" charge="1" ion="y6" responses="0" signaltonoises="1" noises="28.5640599266412" />
            <fragment mz="907.48565673828125" charge="1" ion="y10" responses="364.167529879206" signaltonoises="5.46632625236375" noises="13.856828672453" />
          </peptide>
        </decoy>
      </peptide>
      <peptide id="sp|Q01844|EWS_HUMAN.GDATVSYEDPPTAK.2.0.9993.False" updatedrts="29.4102205539059" scores="3093457790906.41" fdr="0.160648489314665" recomputedscores="0.498329410809341" predictedrts="29.0521448596179" irts="29.591471692624" pwhh="9.2542557361459572">
        <fragment mz="1007.468018" charge="1" ion="y9" responses="18170.4509081914" signaltonoises="124.862244056407" noises="6.7595544490417" />
        <fragment mz="920.4359741" charge="1" ion="y8" responses="3376.7175831429" signaltonoises="60.8264260931098" noises="6.04218457084885" />
        <fragment mz="757.3726807" charge="1" ion="y7" responses="3454.13100836498" signaltonoises="24.5413182375331" noises="7.74233817107929" />
        <fragment mz="1106.536377" charge="1" ion="y10" responses="5131.35747461776" signaltonoises="124.49009492828" noises="2.47655793188562" />
        <fragment mz="513.3031006" charge="1" ion="y5" responses="47095.2673414472" signaltonoises="514.827294539605" noises="4.72849038688125" />
        <fragment mz="416.2503662" charge="1" ion="y4" responses="3440.10509788699" signaltonoises="80.2090941738884" noises="2.60492987352847" />
        <decoy>
          <peptide id="sp|Q01844|EWS_HUMAN.ATPPDEYSVTADGK.2.0.9993.True" updatedrts="27.021649974244" scores="15213320.1693412" fdr="0.657651715039578" recomputedscores="-0.718423969457768" predictedrts="29.0521448596179" irts="27.2224058837722" pwhh="4.15632363522309">
            <fragment mz="969.452392578125" charge="1" ion="y9" responses="81.4218145007818" signaltonoises="5.55022488752322" noises="5.21607611511043" />
            <fragment mz="840.4097900390625" charge="1" ion="y8" responses="155.31798049541" signaltonoises="12.5534780732949" noises="2.63117745157548" />
            <fragment mz="677.346435546875" charge="1" ion="y7" responses="22.3024234563289" signaltonoises="3.49691640175044" noises="3.44742700294836" />
            <fragment mz="1084.4793701171875" charge="1" ion="y10" responses="0" signaltonoises="1" noises="2.19714873898531" />
            <fragment mz="491.24600219726563" charge="1" ion="y5" responses="57.4109866550686" signaltonoises="5.23764275960722" noises="3.02521160889693" />
            <fragment mz="390.19833374023438" charge="1" ion="y4" responses="0" signaltonoises="1" noises="1.42636914997256" />
          </peptide>
        </decoy>
      </peptide>
    </protein>
    <protein id="sp|P52565|GDIR1_HUMAN">
      <peptide id="sp|P52565|GDIR1_HUMAN.AEEYEFLTPVEEAPK.2.1.False" updatedrts="58.359942352101" scores="1.57606898460881E+16" fdr="0" recomputedscores="6.66486265681421" predictedrts="58.3947630367381" irts="58.3047936567506" pwhh="8.15052914927973">
        <fragment mz="1130.609253" charge="1" ion="y10" responses="15757.5712875791" signaltonoises="102.55853071676" noises="10.9901919320308" />
        <fragment mz="983.5407715" charge="1" ion="y9" responses="13072.1519859859" signaltonoises="101.623202365525" noises="8.77958917310901" />
        <fragment mz="1422.715088" charge="1" ion="y12" responses="3805.53192136021" signaltonoises="33.478294054983" noises="8.76391333297567" />
        <fragment mz="1259.651855" charge="1" ion="y11" responses="5898.27333848816" signaltonoises="46.0078449276417" noises="9.51668817127411" />
        <fragment mz="870.4567261" charge="1" ion="y8" responses="20072.4184271941" signaltonoises="82.0934973556296" noises="15.3843133287612" />
        <fragment mz="769.4090576" charge="1" ion="y7" responses="21137.1446525404" signaltonoises="77.8178228411634" noises="16.327511614142" />
        <decoy>
          <peptide id="sp|P52565|GDIR1_HUMAN.PAEEVPTLFEYEEAK.2.1.True" updatedrts="59.2355096681281" scores="30417166.5693765" fdr="1" recomputedscores="-2.01768977993486" predictedrts="58.3947630367381" irts="59.1732111987776" pwhh="3.06141056589599">
            <fragment mz="1226.593994140625" charge="1" ion="y10" responses="0" signaltonoises="1" noises="8.60118954453496" />
            <fragment mz="1129.5411376953125" charge="1" ion="y9" responses="0" signaltonoises="1" noises="10.8002937341441" />
            <fragment mz="1454.7049560546875" charge="1" ion="y12" responses="301.457356590313" signaltonoises="10.0550012355639" noises="5.05415053242728" />
            <fragment mz="1325.662353515625" charge="1" ion="y11" responses="729.874479797107" signaltonoises="15.5536074137078" noises="8.15351815709131" />
            <fragment mz="1028.4935302734375" charge="1" ion="y8" responses="239.88875302898" signaltonoises="6.26104986493181" noises="11.7398285495649" />
            <fragment mz="915.409423828125" charge="1" ion="y7" responses="209.28395804041" signaltonoises="6.96388020787244" noises="8.30231612177827" />
          </peptide>
        </decoy>
      </peptide>
      <peptide id="sp|P52565|GDIR1_HUMAN.IDKTDYMVGSYGPR.3.1.False" updatedrts="38.2876277507521" scores="50745111934351.2" fdr="0" recomputedscores="5.1604082729685" predictedrts="37.8115026881631" irts="38.3963870844392" pwhh="7.4455230433196187">
        <fragment mz="636.3099976" charge="1" ion="y6" responses="71782.2175166636" signaltonoises="133.005501940755" noises="35.682351694553" />
        <fragment mz="735.378418" charge="1" ion="y7" responses="20609.1225209116" signaltonoises="50.4991522503611" noises="30.2936939082786" />
        <fragment mz="867.3916626" charge="1" ion="b7" responses="21327.8183494196" signaltonoises="78.0802403568351" noises="21.2919704133396" />
        <fragment mz="579.2885132" charge="1" ion="y5" responses="13515.1726820022" signaltonoises="40.3078079319641" noises="23.0086498340023" />
        <fragment mz="687.3295288" charge="2" ion="y12" responses="0" signaltonoises="1" noises="31.0957896139137" />
        <fragment mz="329.1931763" charge="1" ion="y3" responses="13241.4340299908" signaltonoises="52.6332804509908" noises="18.4666801195637" />
        <decoy>
          <peptide id="sp|P52565|GDIR1_HUMAN.PGYSGVMYDTKDIR.3.1.True" updatedrts="38.585944167735" scores="1309340.36365195" fdr="1" recomputedscores="-2.42213065715572" predictedrts="37.8115026881631" irts="38.6922674865973" pwhh="6.3153348895548378">
            <fragment mz="747.3995361328125" charge="1" ion="y6" responses="0" signaltonoises="1" noises="23.8561650428703" />
            <fragment mz="910.462890625" charge="1" ion="y7" responses="0" signaltonoises="1" noises="15.5249081253723" />
            <fragment mz="692.3072509765625" charge="1" ion="b7" responses="331.693395406915" signaltonoises="6.081447584023" noises="21.7927397035" />
            <fragment mz="632.37261962890625" charge="1" ion="y5" responses="648.948189818079" signaltonoises="5.33418794571354" noises="23.3108109934818" />
            <fragment mz="724.34796142578125" charge="2" ion="y12" responses="657.084845615757" signaltonoises="6.74577305378334" noises="18.8270761680544" />
            <fragment mz="403.22994995117188" charge="1" ion="y3" responses="3897.41080629087" signaltonoises="17.3739642311488" noises="19.4537023744823" />
          </peptide>
        </decoy>
      </peptide>
      <peptide id="sp|P52565|GDIR1_HUMAN.SIQEIQELDKDDESLR.3.0.9943.False" updatedrts="46.398082267" scores="530977041.341" fdr="0.676761026991442" recomputedscores="-0.745204423216494" predictedrts="46.3581132489325" irts="46.4406126360282" pwhh="6.4879514871282273">
        <fragment mz="734.331543" charge="1" ion="y6" responses="4610.09738686708" signaltonoises="14.8149867819015" noises="25.8465030269145" />
        <fragment mz="862.4265137" charge="1" ion="y7" responses="9505.08846923621" signaltonoises="27.9361968291562" noises="22.4756639128197" />
        <fragment mz="1056.520752" charge="1" ion="b9" responses="184.249591566755" signaltonoises="4.13754757461865" noises="21.1974979245977" />
        <fragment mz="1090.537476" charge="1" ion="y9" responses="5542.12747797656" signaltonoises="20.2911987630703" noises="15.8922326222765" />
        <fragment mz="872.4177856" charge="2" ion="b15" responses="350.316656008656" signaltonoises="3.05076383624485" noises="28.3050569691785" />
        <fragment mz="1460.722778" charge="1" ion="y12" responses="1139.63574545607" signaltonoises="29.0441314309224" noises="2.42956121662804" />
        <decoy>
          <peptide id="sp|P52565|GDIR1_HUMAN.LSEDDKDLEQIEQISR.3.0.9943.True" updatedrts="45.9757265883543" scores="42446825.3869146" fdr="1" recomputedscores="-1.40360340044767" predictedrts="46.3581132489325" irts="46.0217058614184" pwhh="1.8439467646077208">
            <fragment mz="745.4202880859375" charge="1" ion="y6" responses="441.107122706702" signaltonoises="6.01324724049788" noises="23.5492024156977" />
            <fragment mz="873.4788818359375" charge="1" ion="y7" responses="4432.45341683845" signaltonoises="15.4290747748991" noises="23.6799868062379" />
            <fragment mz="1045.4683837890625" charge="1" ion="b9" responses="343.267770240395" signaltonoises="5.05530743112215" noises="15.091104681141" />
            <fragment mz="1115.60546875" charge="1" ion="y9" responses="86.6459488610664" signaltonoises="5.0498652504734" noises="9.27463322484286" />
            <fragment mz="872.41778564453125" charge="2" ion="b15" responses="172.627504368844" signaltonoises="3.46272718434821" noises="25.1693679694917" />
            <fragment mz="1473.75439453125" charge="1" ion="y12" responses="194.075484660955" signaltonoises="155.803986604699" noises="0.212041922439895" />
          </peptide>
        </decoy>
      </peptide>
      <peptide id="sp|P52565|GDIR1_HUMAN.[1Ac]-AEQEPTAEQ[Dea]LAQIAAENEEDEHSVNYKPPAQK.4.0.9905.False" updatedrts="57.7950233066097" scores="28837612.4858683" fdr="0.810216618170061" recomputedscores="-0.969255334520529" predictedrts="57.6973379500663" irts="57.7444876700496" pwhh="8.90260522157927">
        <fragment mz="1007.46106" charge="2" ion="y17" responses="805.744194210817" signaltonoises="9.35480194195653" noises="10.4362164800603" />
        <fragment mz="1131.615723" charge="1" ion="y10" responses="4090.85733729416" signaltonoises="39.5645737199377" noises="6.64794698512835" />
        <fragment mz="1023.458313" charge="3" ion="b27" responses="197.283447186919" signaltonoises="7.09154209627858" noises="8.57782311901868" />
        <fragment mz="1036.830078" charge="3" ion="y28" responses="2599.51752081584" signaltonoises="1643.49655410583" noises="0.0988615744890023" />
        <fragment mz="1512.744141" charge="1" ion="y13" responses="1359.57736455811" signaltonoises="40.4266747445951" noises="2.43052394837003" />
        <fragment mz="1199.069458" charge="2" ion="y21" responses="1384.021396271" signaltonoises="990.050591164362" noises="0.125844541914802" />
        <decoy>
          <peptide id="sp|P52565|GDIR1_HUMAN.[1Ac]-QAPPKYNVSHEDEENEAAIQALQ[Dea]EATPEQEAK.4.0.9905.True" updatedrts="57.7146602015785" scores="145901.414045904" fdr="1" recomputedscores="-3.26515513508543" predictedrts="57.6973379500663" irts="57.664780800157" pwhh="4.4795901488777652">
            <fragment mz="914.4521484375" charge="2" ion="y17" responses="568.965468159133" signaltonoises="5.213283869478" noises="17.1787602013254" />
            <fragment mz="1131.5164794921875" charge="1" ion="y10" responses="373.008976359382" signaltonoises="8.32385210177748" noises="9.41145500579088" />
            <fragment mz="1002.1317138671875" charge="3" ion="b27" responses="38.8499995438779" signaltonoises="330.484679449512" noises="0.0499810909090909" />
            <fragment mz="1058.1566162109375" charge="3" ion="y28" responses="0" signaltonoises="1" noises="0.0499810909090909" />
            <fragment mz="1443.6961669921875" charge="1" ion="y13" responses="90.7862582065078" signaltonoises="3.42400221352634" noises="6.53051452944478" />
            <fragment mz="1158.0296630859375" charge="2" ion="y21" responses="0" signaltonoises="1" noises="0.0499810909090909" />
          </peptide>
        </decoy>
      </peptide>
      <peptide id="sp|P52565|GDIR1_HUMAN.[1Ac]-AEQEPTAEQLAQIAAENEEDEHSVNYKPPAQK.4.0.9839.False" updatedrts="57.5627630503761" scores="12733749.1534994" fdr="1" recomputedscores="-1.32425834579447" predictedrts="57.6084319547463" irts="57.514124022233" pwhh="7.05653470000486">
        <fragment mz="1055.481201" charge="3" ion="b28" responses="106.17730451312" signaltonoises="3.00577343277842" noises="7.96178190363881" />
        <fragment mz="1044.583618" charge="1" ion="y9" responses="260.190921635053" signaltonoises="11.9419036844743" noises="4.35028917589729" />
        <fragment mz="1268.674561" charge="1" ion="y11" responses="0" signaltonoises="1" noises="3.62523756408441" />
        <fragment mz="1036.502075" charge="3" ion="y28" responses="1819.88026264443" signaltonoises="14.1469161025315" noises="10.564566738564" />
        <fragment mz="1131.615723" charge="1" ion="y10" responses="194.098551152144" signaltonoises="7.26349226993418" noises="6.74303373655342" />
        <fragment mz="1505.723022" charge="2" ion="y27" responses="56.7021539178535" signaltonoises="5.74635896630094" noises="5.0902910492509" />
        <decoy>
          <peptide id="sp|P52565|GDIR1_HUMAN.[1Ac]-QAPPKYNVSHEDEENEAAIQALQEATPEQEAK.4.0.9839.True" updatedrts="56.1670038846873" scores="20399475.4993636" fdr="0.857877813504823" recomputedscores="-1.04782985776" predictedrts="57.6084319547463" irts="56.1297624526065" pwhh="8.6594787897935568">
            <fragment mz="1044.8179931640625" charge="3" ion="b28" responses="99.2083760667087" signaltonoises="10.3354288778398" noises="1.59848752937785" />
            <fragment mz="1002.4738159179688" charge="1" ion="y9" responses="1567.65592440075" signaltonoises="12.5033519253799" noises="13.8286347228434" />
            <fragment mz="1243.616455078125" charge="1" ion="y11" responses="1189.65479461307" signaltonoises="12.1360766048733" noises="8.70203732106519" />
            <fragment mz="1057.82861328125" charge="3" ion="y28" responses="77.6895027708355" signaltonoises="375.210918062533" noises="0.0499810909090909" />
            <fragment mz="1130.5323486328125" charge="1" ion="y10" responses="3026.9213354003" signaltonoises="15.0191029445299" noises="12.9506682923904" />
            <fragment mz="1522.1917724609375" charge="2" ion="y27" responses="38.8500000000005" signaltonoises="330.484680254878" noises="0.0499810909090909" />
          </peptide>
        </decoy>
      </peptide>
      <peptide id="sp|P52565|GDIR1_HUMAN.SIQEIQELDKDDESLRK.4.0.9702.False" updatedrts="41.0100114876155" scores="35141416205287.9" fdr="0.177826564215148" recomputedscores="0.442745598142875" predictedrts="40.9407860274079" irts="41.096540173694" pwhh="6.8519657922986958">
        <fragment mz="862.4265137" charge="1" ion="y7" responses="13934.4264301706" signaltonoises="49.4876366626787" noises="19.2550976117463" />
        <fragment mz="738.3704224" charge="2" ion="y12" responses="6466.32523381385" signaltonoises="17.7207973030621" noises="34.4034795334171" />
        <fragment mz="615.9777832" charge="3" ion="y15" responses="13719.8396330078" signaltonoises="79.5225205663612" noises="13.8908887449312" />
        <fragment mz="699.3671875" charge="1" ion="b6" responses="860.216769802035" signaltonoises="7.89459457563222" noises="25.9924816348445" />
        <fragment mz="1347.675049" charge="1" ion="y11" responses="863.728203645362" signaltonoises="1545.9025360354" noises="0.0499810909090909" />
        <fragment mz="747.3995361" charge="1" ion="y6" responses="12817.3872845646" signaltonoises="24.5965352294525" noises="32.2124810133299" />
        <decoy>
          <peptide id="sp|P52565|GDIR1_HUMAN.RLSEDDKDLEQIEQISK.4.0.9702.True" updatedrts="41.5055166666667" scores="1567.60199623936" fdr="1" recomputedscores="-9.90269826082268" predictedrts="40.9407860274079" irts="41.5879991189705" pwhh="2.0029067481687504">
            <fragment mz="845.47271728515625" charge="1" ion="y7" responses="486.426072668266" signaltonoises="4.38889021165488" noises="32.2782751395098" />
            <fragment mz="723.37774658203125" charge="2" ion="y12" responses="1429.75072729052" signaltonoises="8.90077723517815" noises="21.45760474831" />
            <fragment mz="592.95477294921875" charge="3" ion="y15" responses="79.2474778092425" signaltonoises="3.63893009725165" noises="7.84832234141222" />
            <fragment mz="716.32098388671875" charge="1" ion="b6" responses="269.931365223849" signaltonoises="3.4001260779222" noises="24.5106857286533" />
            <fragment mz="1330.7213134765625" charge="1" ion="y11" responses="0" signaltonoises="1" noises="1.03710467405571" />
            <fragment mz="717.41412353515625" charge="1" ion="y6" responses="409.053497903865" signaltonoises="3.14070360630656" noises="29.97373509031" />
          </peptide>
        </decoy>
      </peptide>
    </protein>
    <protein id="sp|P35268|RL22_HUMAN">
      <peptide id="sp|P35268|RL22_HUMAN.ITVTSEVPFSK.2.1.False" updatedrts="46.550148945365" scores="1.35621398339447E+15" fdr="0" recomputedscores="5.96936378646211" predictedrts="46.5010101270988" irts="46.5914375567768" pwhh="7.4930477329863043">
        <fragment mz="894.4567261" charge="1" ion="y8" responses="37624.0033218955" signaltonoises="89.4970096124862" noises="27.4235629202545" />
        <fragment mz="993.5251465" charge="1" ion="y9" responses="24438.9231632006" signaltonoises="73.8498794802147" noises="25.9318402449403" />
        <fragment mz="793.4090576" charge="1" ion="y7" responses="19073.987764417" signaltonoises="36.0117558971133" noises="38.4987072238338" />
        <fragment mz="1094.572876" charge="1" ion="y10" responses="7154.76579210819" signaltonoises="67.095541061705" noises="11.5997668219388" />
        <fragment mz="478.2660217" charge="1" ion="y4" responses="48617.9938939088" signaltonoises="110.791710802503" noises="26.4757994858985" />
        <fragment mz="415.2550964" charge="1" ion="b4" responses="3247.84522377343" signaltonoises="18.0468972373112" noises="14.5489889760124" />
        <decoy>
          <peptide id="sp|P35268|RL22_HUMAN.SFPVESTVTIK.2.1.True" updatedrts="46.5631823668773" scores="3196925422.11314" fdr="0.208727272727273" recomputedscores="0.341768073723422" predictedrts="46.5010101270988" irts="46.6043645489873" pwhh="2.6539955179323522">
            <fragment mz="876.503662109375" charge="1" ion="y8" responses="443.459632859524" signaltonoises="5.99649592621341" noises="16.1270822513233" />
            <fragment mz="973.55645751953125" charge="1" ion="y9" responses="250.362415225186" signaltonoises="3.38191473622695" noises="17.3319592707729" />
            <fragment mz="777.43524169921875" charge="1" ion="y7" responses="153.378945630745" signaltonoises="3.13855194430826" noises="22.9114314805925" />
            <fragment mz="1120.6248779296875" charge="1" ion="y10" responses="80.0592109840543" signaltonoises="3.10347959827856" noises="8.82090506259569" />
            <fragment mz="460.31295776367188" charge="1" ion="y4" responses="0" signaltonoises="1" noises="13.6663985086374" />
            <fragment mz="431.2288818359375" charge="1" ion="b4" responses="0" signaltonoises="1" noises="22.9150457772279" />
          </peptide>
        </decoy>
      </peptide>
      <peptide id="sp|P35268|RL22_HUMAN.ITVTSEVPFSKR.3.1.False" updatedrts="40.4138770160296" scores="9140258881691.5" fdr="0" recomputedscores="4.5520915543828" predictedrts="39.8606154888946" irts="40.5052736621924" pwhh="7.08833028471547">
        <fragment mz="634.3671265" charge="1" ion="y5" responses="89014.3067994897" signaltonoises="188.900432073682" noises="29.8141765105048" />
        <fragment mz="1149.626221" charge="1" ion="y10" responses="0" signaltonoises="1" noises="0.70681078144921" />
        <fragment mz="949.5101318" charge="1" ion="y8" responses="16837.3437464533" signaltonoises="94.0674221296734" noises="11.8101066306537" />
        <fragment mz="625.8405762" charge="2" ion="y11" responses="26449.2954782394" signaltonoises="119.631617890518" noises="14.2370286453588" />
        <fragment mz="631.3297119" charge="1" ion="b6" responses="5377.98732892205" signaltonoises="12.7403299294112" noises="35.7902147894661" />
        <fragment mz="733.4355469" charge="1" ion="y6" responses="16375.313230433" signaltonoises="50.3694746265828" noises="23.6617803955784" />
        <decoy>
          <peptide id="sp|P35268|RL22_HUMAN.KSFPVESTVTIR.3.1.True" updatedrts="38.8995154987754" scores="3770518.54665351" fdr="1" recomputedscores="-2.28011560661111" predictedrts="39.8606154888946" irts="39.0032782330787" pwhh="3.5437773272500337">
            <fragment mz="589.36676025390625" charge="1" ion="y5" responses="2371.24847221595" signaltonoises="15.8699584166566" noises="21.2266081620101" />
            <fragment mz="1148.6309814453125" charge="1" ion="y10" responses="0" signaltonoises="1" noises="0.0772429238029953" />
            <fragment mz="904.50982666015625" charge="1" ion="y8" responses="0" signaltonoises="1" noises="9.70858422127047" />
            <fragment mz="618.33514404296875" charge="2" ion="y11" responses="458.889879142627" signaltonoises="3.08992763931046" noises="40.5859936680463" />
            <fragment mz="688.366455078125" charge="1" ion="b6" responses="0" signaltonoises="1" noises="41.6764849847948" />
            <fragment mz="676.3988037109375" charge="1" ion="y6" responses="320.62466942662" signaltonoises="4.77269462569175" noises="13.7714259657379" />
          </peptide>
        </decoy>
      </peptide>
      <peptide id="sp|P35268|RL22_HUMAN.AGNLGGGVVTIER.2.0.9995.False" updatedrts="39.9313834433559" scores="7.8106073573534E+15" fdr="0" recomputedscores="6.64151607311405" predictedrts="39.3792850039118" irts="40.0267200721311" pwhh="6.8251769988098836">
        <fragment mz="887.4945068" charge="1" ion="y9" responses="275508.951759797" signaltonoises="839.491449668984" noises="22.6361727886955" />
        <fragment mz="830.4730225" charge="1" ion="y8" responses="80773.1146695837" signaltonoises="210.307717112098" noises="25.3148844923442" />
        <fragment mz="1000.578552" charge="1" ion="y10" responses="33781.2378435672" signaltonoises="180.300249398185" noises="14.1430473477683" />
        <fragment mz="773.4515991" charge="1" ion="y7" responses="36042.5144039198" signaltonoises="122.074048131425" noises="20.2943901361354" />
        <fragment mz="725.394043" charge="1" ion="b9" responses="0" signaltonoises="1" noises="15.1802814763714" />
        <fragment mz="716.4301147" charge="1" ion="y6" responses="18908.3274083388" signaltonoises="130.642075611396" noises="9.78450520700492" />
        <decoy>
          <peptide id="sp|P35268|RL22_HUMAN.EITVVGGGLNGAR.2.0.9995.True" updatedrts="38.3030597221297" scores="133944283.908237" fdr="0.915416533673795" recomputedscores="-1.14569085280733" predictedrts="39.3792850039118" irts="38.4116930402545" pwhh="3.9182640210973996">
            <fragment mz="800.43731689453125" charge="1" ion="y9" responses="262.669438185035" signaltonoises="3.80276981006689" noises="12.7667691378748" />
            <fragment mz="701.368896484375" charge="1" ion="y8" responses="835.20282408664" signaltonoises="6.43442912386737" noises="19.3493372489895" />
            <fragment mz="899.5057373046875" charge="1" ion="y10" responses="105.607672305988" signaltonoises="3.20322660521353" noises="15.6492376493259" />
            <fragment mz="644.34747314453125" charge="1" ion="y7" responses="172.208531066796" signaltonoises="3.70486081341942" noises="18.7849413364995" />
            <fragment mz="826.4669189453125" charge="1" ion="b9" responses="828.881343078308" signaltonoises="8.05992844512512" noises="16.2606113889368" />
            <fragment mz="587.32598876953125" charge="1" ion="y6" responses="275.956086853315" signaltonoises="3.28009150909417" noises="18.2537625978025" />
          </peptide>
        </decoy>
      </peptide>
      <peptide id="sp|P35268|RL22_HUMAN.AGN[dAm]LGGGVVTIER.2.0.9974.False" updatedrts="39.9313834433559" scores="2.34655668030823E+15" fdr="0" recomputedscores="6.11926231584933" predictedrts="39.5285438329794" irts="40.0267200721311" pwhh="6.8251769988098836">
        <fragment mz="887.4945068" charge="1" ion="y9" responses="275508.951759797" signaltonoises="794.918466837117" noises="23.9054372267255" />
        <fragment mz="830.4730225" charge="1" ion="y8" responses="80773.1146695837" signaltonoises="208.688473727844" noises="25.5113062616215" />
        <fragment mz="1000.578552" charge="1" ion="y10" responses="33781.2378435672" signaltonoises="177.978169573216" noises="14.3275715789625" />
        <fragment mz="773.4515991" charge="1" ion="y7" responses="36042.5144039198" signaltonoises="123.010979908808" noises="20.139814836961" />
        <fragment mz="716.4301147" charge="1" ion="y6" responses="18550.0353154743" signaltonoises="131.36945119071" noises="9.67684025502622" />
        <fragment mz="396.1877747" charge="1" ion="b5" responses="0" signaltonoises="1" noises="19.8135820216489" />
        <decoy>
          <peptide id="sp|P35268|RL22_HUMAN.EITVVGGGLN[dAm]GAR.2.0.9974.True" updatedrts="39.5869688009725" scores="248387344.151536" fdr="0.760013025073266" recomputedscores="-0.886601952424465" predictedrts="39.5285438329794" irts="39.685117876958" pwhh="1.9797046985407494">
            <fragment mz="783.4107666015625" charge="1" ion="y9" responses="454.071760785897" signaltonoises="4.20661432538933" noises="25.1022644703014" />
            <fragment mz="684.34234619140625" charge="1" ion="y8" responses="456.139517368876" signaltonoises="5.58241772986162" noises="17.1734301159955" />
            <fragment mz="882.47918701171875" charge="1" ion="y10" responses="0" signaltonoises="1" noises="9.2755431012067" />
            <fragment mz="627.3209228515625" charge="1" ion="y7" responses="450.299956183988" signaltonoises="7.82568891902876" noises="15.8286979012294" />
            <fragment mz="570.2994384765625" charge="1" ion="y6" responses="599.141714384221" signaltonoises="5.54432082354724" noises="17.5992267199615" />
            <fragment mz="542.31842041015625" charge="1" ion="b5" responses="0" signaltonoises="1" noises="15.3536915187723" />
          </peptide>
        </decoy>
      </peptide>
      <peptide id="sp|P35268|RL22_HUMAN.YFQINQDEEEEEDED.2.0.9843.False" updatedrts="44.2084417814721" scores="90827963.1669326" fdr="0.654112983151635" recomputedscores="-0.712817921451925" predictedrts="44.8847822105888" irts="44.2688524828592" pwhh="1.7514554674293465">
        <fragment mz="1167.495239" charge="1" ion="b9" responses="116.486250159921" signaltonoises="14.8057527953419" noises="2.38185134487189" />
        <fragment mz="439.1976013" charge="1" ion="b3" responses="280.684405434307" signaltonoises="7.46806821957703" noises="7.05465353205441" />
        <fragment mz="552.2816772" charge="1" ion="b4" responses="56.4261318075878" signaltonoises="3.19950770431135" noises="4.89713645098816" />
        <fragment mz="909.4100952" charge="1" ion="b7" responses="0" signaltonoises="1" noises="5.92036269539965" />
        <fragment mz="794.3831787" charge="1" ion="b6" responses="40.316000037635" signaltonoises="4.82962811043336" noises="4.48486093373747" />
        <fragment mz="957.3634033" charge="2" ion="b15" responses="0" signaltonoises="1" noises="5.42703038561817" />
        <decoy>
          <peptide id="sp|P35268|RL22_HUMAN.EDEEEEEDQNIQFYD.2.0.9843.True" updatedrts="45.2964730556259" scores="13560854.3468644" fdr="1" recomputedscores="-1.53875044525632" predictedrts="44.8847822105888" irts="45.3479990287083" pwhh="10.904640375891857">
            <fragment mz="1133.375244140625" charge="1" ion="b9" responses="77.6999999999946" signaltonoises="330.595545514194" noises="0.0499810909090909" />
            <fragment mz="374.11941528320313" charge="1" ion="b3" responses="2284.62346464255" signaltonoises="29.7646302640583" noises="4.66125883356658" />
            <fragment mz="503.1619873046875" charge="1" ion="b4" responses="488.748182972415" signaltonoises="19.2496346919718" noises="3.84452040766275" />
            <fragment mz="890.289794921875" charge="1" ion="b7" responses="155.39998654712" signaltonoises="199.902057674855" noises="0.0938131959841728" />
            <fragment mz="761.2471923828125" charge="1" ion="b6" responses="937.440467240183" signaltonoises="37.1494558632807" noises="2.64380306493759" />
            <fragment mz="957.3634033203125" charge="2" ion="b15" responses="165.49451221998" signaltonoises="8.42500307342041" noises="5.6670149512652" />
          </peptide>
        </decoy>
      </peptide>
    </protein>
    <protein id="sp|P07741|APT_HUMAN">
      <peptide id="sp|P07741|APT_HUMAN.IDYIAGLDSR.2.0.9999.False" updatedrts="47.7125196746625" scores="195430925500447" fdr="0" recomputedscores="5.91750539417807" predictedrts="48.0563911756391" irts="47.7443165110084" pwhh="7.8774939068089216">
        <fragment mz="618.3205566" charge="1" ion="y6" responses="83500.2702336356" signaltonoises="108.789934436335" noises="46.7519803149335" />
        <fragment mz="731.4046021" charge="1" ion="y7" responses="33998.2512655401" signaltonoises="55.7059050677816" noises="33.3658693012433" />
        <fragment mz="746.4083252" charge="1" ion="b7" responses="5935.10783247334" signaltonoises="12.8490960932561" noises="54.8821472457689" />
        <fragment mz="894.4679565" charge="1" ion="y8" responses="26256.1249214282" signaltonoises="48.7324584227011" noises="36.6453231038701" />
        <fragment mz="576.3027954" charge="1" ion="b5" responses="0" signaltonoises="1" noises="25.7500849555229" />
        <fragment mz="1009.494873" charge="1" ion="y9" responses="13322.8589733675" signaltonoises="46.8174268150368" noises="21.9253825347156" />
        <decoy>
          <peptide id="sp|P07741|APT_HUMAN.SDLGAIYDIR.2.0.9999.True" updatedrts="47.6119" scores="122572.102226714" fdr="1" recomputedscores="-3.28021021023462" predictedrts="48.0563911756391" irts="47.6445184841172" pwhh="2.9781508445267582">
            <fragment mz="750.41448974609375" charge="1" ion="y6" responses="217.649482117932" signaltonoises="3.89541167549634" noises="30.2017805852105" />
            <fragment mz="807.4359130859375" charge="1" ion="y7" responses="394.309242866365" signaltonoises="3.62321822277735" noises="23.4033704533427" />
            <fragment mz="720.35626220703125" charge="1" ion="b7" responses="2409.74765253682" signaltonoises="11.1337562590866" noises="25.333741832843" />
            <fragment mz="920.52001953125" charge="1" ion="y8" responses="229.46952074822" signaltonoises="3.5023859874137" noises="12.9161639336837" />
            <fragment mz="444.20889282226563" charge="1" ion="b5" responses="0" signaltonoises="1" noises="32.6134215259458" />
            <fragment mz="1035.5469970703125" charge="1" ion="y9" responses="310.357310502512" signaltonoises="5.15254692918981" noises="11.8621701070065" />
          </peptide>
        </decoy>
      </peptide>
      <peptide id="sp|P07741|APT_HUMAN.[1Ac]-ADSELQLVEQR.2.0.999.False" updatedrts="54.7861640394215" scores="575662553589130" fdr="0" recomputedscores="6.04963695807282" predictedrts="54.7599012063023" irts="54.7601983740845" pwhh="6.959791185013553">
        <fragment mz="772.4311523" charge="1" ion="y6" responses="29105.8317568131" signaltonoises="67.3314452472812" noises="25.3962970975684" />
        <fragment mz="885.5152588" charge="1" ion="y7" responses="26334.8512672357" signaltonoises="107.949996814802" noises="16.7824822715073" />
        <fragment mz="799.3832397" charge="1" ion="b7" responses="10705.4336014167" signaltonoises="33.2255965531853" noises="23.9546890712364" />
        <fragment mz="1014.557861" charge="1" ion="y8" responses="8672.6148993405" signaltonoises="30.7957112587618" noises="16.8633325960591" />
        <fragment mz="644.3726196" charge="1" ion="y5" responses="28004.2320752402" signaltonoises="70.6638628354364" noises="28.4422476168944" />
        <fragment mz="558.2406006" charge="1" ion="b5" responses="14527.5336366192" signaltonoises="47.8231827742416" noises="21.5381438294047" />
        <decoy>
          <peptide id="sp|P07741|APT_HUMAN.[1Ac]-QEVLQLESDAR.2.0.999.True" updatedrts="55.7196508704014" scores="59434361.2080408" fdr="0.716672125777923" recomputedscores="-0.81558849035495" predictedrts="54.7599012063023" irts="55.6860624674959" pwhh="1.1441454479330111">
            <fragment mz="690.3416748046875" charge="1" ion="y6" responses="284.8369519356" signaltonoises="3.20854562315862" noises="34.2110295328537" />
            <fragment mz="818.4002685546875" charge="1" ion="y7" responses="0" signaltonoises="1" noises="27.5392883168566" />
            <fragment mz="882.45672607421875" charge="1" ion="b7" responses="307.953201034184" signaltonoises="3.76606180848213" noises="22.8114947775485" />
            <fragment mz="931.48431396484375" charge="1" ion="y8" responses="205.254130172004" signaltonoises="4.83623884819457" noises="22.941004767119" />
            <fragment mz="577.25762939453125" charge="1" ion="y5" responses="1013.01936959193" signaltonoises="10.0567919458764" noises="20.8738711025551" />
            <fragment mz="640.330078125" charge="1" ion="b5" responses="2371.33211038415" signaltonoises="12.8850459471658" noises="24.6407483924135" />
          </peptide>
        </decoy>
      </peptide>
      <peptide id="sp|P07741|APT_HUMAN.DISPVLKDPASFR.3.0.993.False" updatedrts="48.873600017389" scores="4549734517.89304" fdr="0.235971223021583" recomputedscores="0.248944477724833" predictedrts="48.7899715015054" irts="48.8959156158055" pwhh="6.7405696287922572">
        <fragment mz="665.3798828" charge="2" ion="y12" responses="0" signaltonoises="1" noises="21.3728742263023" />
        <fragment mz="577.3092651" charge="1" ion="y5" responses="72196.871340413" signaltonoises="151.471233434533" noises="33.952419557997" />
        <fragment mz="1216.668457" charge="1" ion="y11" responses="0" signaltonoises="1" noises="0.0987106196736357" />
        <fragment mz="512.2714844" charge="1" ion="b5" responses="18114.5664581419" signaltonoises="36.9430427464942" noises="32.3261233720517" />
        <fragment mz="933.5152588" charge="1" ion="y8" responses="14470.0252293211" signaltonoises="120.265078516756" noises="12.3866485126328" />
        <fragment mz="1129.636475" charge="1" ion="y10" responses="0" signaltonoises="1" noises="2.75436106844759" />
        <decoy>
          <peptide id="sp|P07741|APT_HUMAN.FSAPDKLVPSIDR.3.0.993.True" updatedrts="48.1901900232101" scores="32352165.3346444" fdr="1" recomputedscores="-1.85558300620884" predictedrts="48.7899715015054" irts="48.218086262793" pwhh="2.18316159496604">
            <fragment mz="649.359130859375" charge="2" ion="y12" responses="1733.47079239871" signaltonoises="9.51179531796437" noises="23.657648412187" />
            <fragment mz="587.31475830078125" charge="1" ion="y5" responses="750.873373270605" signaltonoises="4.45054350185036" noises="42.8943331015111" />
            <fragment mz="1210.678955078125" charge="1" ion="y11" responses="101.967502276821" signaltonoises="330.595546143404" noises="0.0499810909090909" />
            <fragment mz="518.22454833984375" charge="1" ion="b5" responses="305.523797017052" signaltonoises="3.95676776606393" noises="27.2395206311968" />
            <fragment mz="927.56219482421875" charge="1" ion="y8" responses="235.998160973544" signaltonoises="8.10258061705392" noises="6.29808123204838" />
            <fragment mz="1139.641845703125" charge="1" ion="y10" responses="103.98939312344" signaltonoises="10.7404464231338" noises="2.99156100522382" />
          </peptide>
        </decoy>
      </peptide>
      <peptide id="sp|P07741|APT_HUMAN.VVVVDDLLATGGTMN[Dea]AAC[CAM]ELLGR.3.0.9884.False" updatedrts="82.0105741977431" scores="16530037.3840138" fdr="1" recomputedscores="-1.50290061896068" predictedrts="82.8864491045011" irts="81.7622973789898" pwhh="11.195739700622623">
        <fragment mz="818.3950806" charge="2" ion="y16" responses="372.363357800012" signaltonoises="7.60216970643357" noises="12.1143197267402" />
        <fragment mz="889.4559937" charge="1" ion="y8" responses="251.645475680034" signaltonoises="4.67766171634039" noises="8.59006991422487" />
        <fragment mz="1240.678345" charge="1" ion="b13" responses="128.01923307483" signaltonoises="4.00164552062867" noises="8.97203495370666" />
        <fragment mz="1350.614014" charge="1" ion="y13" responses="99.6020524409639" signaltonoises="5.65027188508129" noises="3.77455241868731" />
        <fragment mz="853.5029297" charge="1" ion="b8" responses="128.457488780709" signaltonoises="5.97842030150725" noises="4.93202065872927" />
        <fragment mz="759.380188" charge="3" ion="y22" responses="1449.63098716461" signaltonoises="9.27612722488726" noises="10.5723306030036" />
        <decoy>
          <peptide id="sp|P07741|APT_HUMAN.GLLEC[CAM]AAN[Dea]MTGGTALLDDVVVVR.3.0.9884.True" updatedrts="82.8809991534285" scores="95476104.8332289" fdr="0.673691142574909" recomputedscores="-0.741279762069032" predictedrts="82.8864491045011" irts="82.6256145525512" pwhh="4.2213851265916009">
            <fragment mz="830.932373046875" charge="2" ion="y16" responses="0" signaltonoises="1" noises="0.0885141882867824" />
            <fragment mz="914.53057861328125" charge="1" ion="y8" responses="385.73789142352" signaltonoises="10.0677246599545" noises="5.09961646699312" />
            <fragment mz="1277.550048828125" charge="1" ion="b13" responses="278.116155370593" signaltonoises="10.4470098001181" noises="4.6431766660475" />
            <fragment mz="1313.7423095703125" charge="1" ion="y13" responses="42.7534538869581" signaltonoises="6.13917254059547" noises="2.72695150940583" />
            <fragment mz="830.37127685546875" charge="1" ion="b8" responses="404.209125795419" signaltonoises="6.89309887243521" noises="9.69591338127966" />
            <fragment mz="773.3958740234375" charge="3" ion="y22" responses="138.122415359073" signaltonoises="4.56751224399505" noises="9.48697676086914" />
          </peptide>
        </decoy>
      </peptide>
      <peptide id="sp|P07741|APT_HUMAN.GKLPGPT[Pho]LWASYSLEYGK.2.0.3741.False" updatedrts="60.3751699007806" scores="18124.518434652" fdr="1" recomputedscores="-3.35410879379315" predictedrts="60.3849849417262" irts="60.3035651074602" pwhh="10.853221845632424">
        <fragment mz="1551.760742" charge="1" ion="b14" responses="147.856999217101" signaltonoises="9.35490371179718" noises="2.17175704270531" />
        <fragment mz="1030.512085" charge="1" ion="b9" responses="280.05394934307" signaltonoises="6.88758679453093" noises="9.58411832312167" />
        <fragment mz="1203.568115" charge="1" ion="y10" responses="1093.05375566911" signaltonoises="8.02152330535918" noises="10.5874103837327" />
        <decoy>
          <peptide id="sp|P07741|APT_HUMAN.GYELSYSAWLT[Pho]PGPLKGK.2.0.3741.True" updatedrts="61.1542463814398" scores="2095.28222536794" fdr="1" recomputedscores="-4.29113274124656" predictedrts="60.3849849417262" irts="61.0762797463014" pwhh="2.0290109752792138">
            <fragment mz="1602.6876220703125" charge="1" ion="b14" responses="0" signaltonoises="1" noises="-1" />
            <fragment mz="1057.4625244140625" charge="1" ion="b9" responses="22.3075481046347" signaltonoises="3.05128068566407" noises="3.95182723348472" />
            <fragment mz="1176.61767578125" charge="1" ion="y10" responses="56.9399287737959" signaltonoises="3.4092258045063" noises="4.62217954337786" />
          </peptide>
        </decoy>
      </peptide>
    </protein>
    <protein id="sp|Q04760|LGUL_HUMAN">
      <peptide id="sp|Q04760|LGUL_HUMAN.VLGMTLIQK.2.0.9998.False" updatedrts="50.5849640624693" scores="1.10577674214265E+17" fdr="0" recomputedscores="3.90281281819343" predictedrts="50.5585434403884" irts="50.5933048745611" pwhh="6.7907702030350166">
        <fragment mz="790.4491577" charge="1" ion="y7" responses="146768.55351825" signaltonoises="322.078061510616" noises="31.9846155593613" />
        <fragment mz="903.5332031" charge="1" ion="y8" responses="21254.2194215034" signaltonoises="83.1465105464052" noises="16.0235238159143" />
        <fragment mz="602.387207" charge="1" ion="y5" responses="19231.5784330534" signaltonoises="57.3488368017924" noises="22.6025374039484" />
        <fragment mz="728.4375" charge="1" ion="b7" responses="0" signaltonoises="1" noises="20.9701278097672" />
        <fragment mz="733.4276733" charge="1" ion="y6" responses="13155.8138611775" signaltonoises="29.109475400072" noises="25.4312491471694" />
        <fragment mz="401.2217102" charge="1" ion="b4" responses="0" signaltonoises="1" noises="24.97725078674" />
        <decoy>
          <peptide id="sp|Q04760|LGUL_HUMAN.QILTMGLVK.2.0.9998.True" updatedrts="50.0738352456445" scores="620499.568433406" fdr="1" recomputedscores="-7.34811377165073" predictedrts="50.5585434403884" irts="50.0863498721973" pwhh="2.1257208138517116">
            <fragment mz="761.458984375" charge="1" ion="y7" responses="2191.81132905492" signaltonoises="10.3236362274522" noises="15.2678110586394" />
            <fragment mz="874.54302978515625" charge="1" ion="y8" responses="181.96553532715" signaltonoises="8.74672978742016" noises="5.64405812643263" />
            <fragment mz="547.32720947265625" charge="1" ion="y5" responses="549.088640418294" signaltonoises="5.20451366031987" noises="21.8918135883608" />
            <fragment mz="757.42767333984375" charge="1" ion="b7" responses="601.93618410441" signaltonoises="5.15967265716805" noises="35.6097972373111" />
            <fragment mz="648.37493896484375" charge="1" ion="y6" responses="2430.44595165767" signaltonoises="8.51758613072787" noises="21.8118836669799" />
            <fragment mz="456.28164672851563" charge="1" ion="b4" responses="743.155885673167" signaltonoises="6.07854951110984" noises="20.7546935432562" />
          </peptide>
        </decoy>
      </peptide>
      <peptide id="sp|Q04760|LGUL_HUMAN.DFLLQQTMLR.2.0.9996.False" updatedrts="64.7141103477071" scores="38814411015300.4" fdr="0" recomputedscores="5.56395756688549" predictedrts="64.6202495870075" irts="64.6070743053807" pwhh="7.2925757094317349">
        <fragment mz="889.4923706" charge="1" ion="y7" responses="13278.4373362154" signaltonoises="37.8941268351113" noises="23.1318494596091" />
        <fragment mz="776.4083252" charge="1" ion="y6" responses="17652.6600346439" signaltonoises="49.5960568653727" noises="24.0692394516768" />
        <fragment mz="745.3879395" charge="1" ion="b6" responses="504.634661427762" signaltonoises="5.17048427678428" noises="26.5240298782639" />
        <fragment mz="376.1867065" charge="1" ion="b3" responses="8301.3615492825" signaltonoises="29.0488491520438" noises="23.4615519724601" />
        <fragment mz="575.3260498" charge="2" ion="y9" responses="368.058247489283" signaltonoises="3.87432494167974" noises="19.3497985873871" />
        <fragment mz="520.2911987" charge="1" ion="y4" responses="3639.74578844443" signaltonoises="17.9979795748674" noises="16.6417299110302" />
        <decoy>
          <peptide id="sp|Q04760|LGUL_HUMAN.LMTQQLLFDR.2.0.9996.True" updatedrts="65.9285166666667" scores="138703720.072558" fdr="0.270558917764329" recomputedscores="0.137533667360504" predictedrts="64.6202495870075" irts="65.8115639331093" pwhh="4.46617320743797">
            <fragment mz="919.49957275390625" charge="1" ion="y7" responses="91.3620257467734" signaltonoises="3.43144780900614" noises="14.3918490184884" />
            <fragment mz="791.4410400390625" charge="1" ion="y6" responses="1474.79888346161" signaltonoises="8.54099593116685" noises="23.8861440826855" />
            <fragment mz="715.3807373046875" charge="1" ion="b6" responses="729.47980563344" signaltonoises="5.10405839880172" noises="21.4356987525602" />
            <fragment mz="346.17950439453125" charge="1" ion="b3" responses="141.336119356293" signaltonoises="4.45438658871248" noises="17.1511611830826" />
            <fragment mz="576.29754638671875" charge="2" ion="y9" responses="427.730996148815" signaltonoises="3.47622090278175" noises="22.4484839281121" />
            <fragment mz="550.29840087890625" charge="1" ion="y4" responses="0" signaltonoises="1" noises="19.3125769770493" />
          </peptide>
        </decoy>
      </peptide>
      <peptide id="sp|Q04760|LGUL_HUMAN.GFGHIGIAVPDVYSAC[CAM]K.3.0.9991.False" updatedrts="57.6216545292894" scores="6.02520665689384E+15" fdr="0" recomputedscores="2.55291185752761" predictedrts="57.6714767708878" irts="57.572534600641" pwhh="11.183849234794003">
        <fragment mz="852.4726563" charge="1" ion="b9" responses="43975.295125991" signaltonoises="112.231580745679" noises="23.9658873945482" />
        <fragment mz="939.4240723" charge="1" ion="y8" responses="57399.3791521711" signaltonoises="164.332206017403" noises="19.9608461036228" />
        <fragment mz="753.4042358" charge="1" ion="b8" responses="82674.6050361351" signaltonoises="140.752031525786" noises="26.9807194613974" />
        <fragment mz="628.2759399" charge="1" ion="y5" responses="24309.3790044561" signaltonoises="66.7138567201964" noises="22.9048315965517" />
        <fragment mz="727.3443604" charge="1" ion="y6" responses="19267.4854510576" signaltonoises="51.0246796375877" noises="29.8337690487116" />
        <fragment mz="842.3712769" charge="1" ion="y7" responses="19303.1511566043" signaltonoises="55.8848028303423" noises="23.0148103716776" />
        <decoy>
          <peptide id="sp|Q04760|LGUL_HUMAN.GC[CAM]ASYVDPVAIGIHGFK.3.0.9991.True" updatedrts="57.8039037776706" scores="2853990938.39646" fdr="1" recomputedscores="-3.77834081960114" predictedrts="57.6714767708878" irts="57.7532956242863" pwhh="6.92832965421381">
            <fragment mz="949.40838623046875" charge="1" ion="b9" responses="476.821388413064" signaltonoises="7.52741600015095" noises="11.6200109787969" />
            <fragment mz="842.48828125" charge="1" ion="y8" responses="865.655220903864" signaltonoises="8.0682645782076" noises="14.737898802327" />
            <fragment mz="850.3399658203125" charge="1" ion="b8" responses="374.84632597207" signaltonoises="5.7663949022001" noises="14.2410951302019" />
            <fragment mz="601.34564208984375" charge="1" ion="y5" responses="155.354859265995" signaltonoises="3.39377592811964" noises="20.4129684635387" />
            <fragment mz="658.36712646484375" charge="1" ion="y6" responses="2572.03007623727" signaltonoises="9.15315830866643" noises="26.193781661034" />
            <fragment mz="771.451171875" charge="1" ion="y7" responses="426.460445432822" signaltonoises="7.99953681861869" noises="19.0718737708042" />
          </peptide>
        </decoy>
      </peptide>
      <peptide id="sp|Q04760|LGUL_HUMAN.GLAFIQ[Dea]DPDGYWIEILNPNK.3.0.9516.False" updatedrts="87.9736771696623" scores="60019810397.2704" fdr="0" recomputedscores="2.18148362399227" predictedrts="88.0080817205885" irts="87.6767063923653" pwhh="9.3969860857832757">
        <fragment mz="827.4621582" charge="1" ion="y7" responses="4694.6745426401" signaltonoises="37.823296730938" noises="9.16365865238047" />
        <fragment mz="472.2514343" charge="1" ion="y4" responses="1289.9539098574" signaltonoises="29.8622465925588" noises="7.84228028982373" />
        <fragment mz="358.2084961" charge="1" ion="y3" responses="5884.08998491212" signaltonoises="42.545424908838" noises="9.20493078108372" />
        <fragment mz="242.1499176" charge="1" ion="b3" responses="1248.60557414932" signaltonoises="10.486693312712" noises="15.8252257998803" />
        <fragment mz="389.2183228" charge="1" ion="b4" responses="703.678618270824" signaltonoises="19.3893306187123" noises="6.50587653883122" />
        <fragment mz="698.4195557" charge="1" ion="y6" responses="1890.75774320775" signaltonoises="36.4008820272004" noises="4.93626336995977" />
        <decoy>
          <peptide id="sp|Q04760|LGUL_HUMAN.NPNLIEIWYGDPDQ[Dea]IFALGK.3.0.9516.True" updatedrts="87.7924614515165" scores="91196683.2590807" fdr="0.608955223880597" recomputedscores="-0.636831951443414" predictedrts="88.0080817205885" irts="87.4969704592757" pwhh="1.7542064693143924">
            <fragment mz="777.45050048828125" charge="1" ion="y7" responses="193.930197144568" signaltonoises="3.52025365520619" noises="5.95891360582668" />
            <fragment mz="388.25543212890625" charge="1" ion="y4" responses="213.37710187425" signaltonoises="22.9845433351837" noises="2.35020185521396" />
            <fragment mz="317.21832275390625" charge="1" ion="y3" responses="0" signaltonoises="1" noises="0.0984384226768559" />
            <fragment mz="326.14590454101563" charge="1" ion="b3" responses="118.952522254197" signaltonoises="9.60655233696182" noises="4.72593866179652" />
            <fragment mz="439.22994995117188" charge="1" ion="b4" responses="208.717962488145" signaltonoises="6.04222377112635" noises="7.22302644657621" />
            <fragment mz="648.40789794921875" charge="1" ion="y6" responses="0" signaltonoises="1" noises="0.0859083083466654" />
          </peptide>
        </decoy>
      </peptide>
      <peptide id="sp|Q04760|LGUL_HUMAN.GLAFIQDPDGYWIEILNPNK.3.0.9452.False" updatedrts="87.9704708214586" scores="86074588854.5764" fdr="0" recomputedscores="2.33806396176148" predictedrts="88.1983151430991" irts="87.673526226803" pwhh="9.3969860857832757">
        <fragment mz="827.4621582" charge="1" ion="y7" responses="5035.15809964032" signaltonoises="38.8877089824546" noises="9.19968733226857" />
        <fragment mz="358.2084961" charge="1" ion="y3" responses="5884.08998491212" signaltonoises="44.8485658881488" noises="8.73222328478369" />
        <fragment mz="698.4195557" charge="1" ion="y6" responses="1890.75774320775" signaltonoises="36.4008820272004" noises="4.93626336995977" />
        <fragment mz="389.2183228" charge="1" ion="b4" responses="703.678618270824" signaltonoises="19.1732293831046" noises="6.57920419431691" />
        <fragment mz="455.2154236" charge="3" ion="b12" responses="804.020192768204" signaltonoises="8.99598860593961" noises="8.47814381427075" />
        <fragment mz="261.1557312" charge="1" ion="y2" responses="2257.02814358015" signaltonoises="12.5149800130673" noises="11.4301458918526" />
        <decoy>
          <peptide id="sp|Q04760|LGUL_HUMAN.NPNLIEIWYGDPDQIFALGK.3.0.9452.True" updatedrts="86.9082213566934" scores="2030855.49552151" fdr="1" recomputedscores="-2.26024454796497" predictedrts="88.1983151430991" irts="86.6199509592877" pwhh="1.7672027680784457">
            <fragment mz="776.46649169921875" charge="1" ion="y7" responses="200.585774037641" signaltonoises="13.3729413542869" noises="2.62308479752858" />
            <fragment mz="317.21832275390625" charge="1" ion="y3" responses="0" signaltonoises="1" noises="0.108898785195081" />
            <fragment mz="648.40789794921875" charge="1" ion="y6" responses="77.6988767256247" signaltonoises="171.358781604107" noises="0.109439684562494" />
            <fragment mz="439.22994995117188" charge="1" ion="b4" responses="122.308014574546" signaltonoises="4.15529292878383" noises="7.17682489585436" />
            <fragment mz="471.56634521484375" charge="3" ion="b12" responses="0" signaltonoises="1" noises="0.8007202465684" />
            <fragment mz="204.13426208496094" charge="1" ion="y2" responses="0" signaltonoises="1" noises="3.02772041404156" />
          </peptide>
        </decoy>
      </peptide>
      <peptide id="sp|Q04760|LGUL_HUMAN.[1Ac]-AEPQ[Dea]PPSGGLTDEAALSC[CAM]C[CAM]SDADPSTKDFLLQQTMLR.4.0.7105.False" updatedrts="72.9256786854081" scores="245957856.764426" fdr="0.21231884057971" recomputedscores="0.321267665663156" predictedrts="73.1058116331859" irts="72.7515879955101" pwhh="7.0248502524754306">
        <fragment mz="1237.570923" charge="3" ion="y34" responses="2555.17079740569" signaltonoises="25.8495428225235" noises="8.32599668850918" />
        <fragment mz="1149.644897" charge="1" ion="y9" responses="5602.97899285509" signaltonoises="88.4407800208577" noises="4.39602072427796" />
        <fragment mz="1493.814453" charge="1" ion="y12" responses="1218.6726640593" signaltonoises="37.695249155713" noises="2.70508344175407" />
        <fragment mz="1392.766724" charge="1" ion="y11" responses="1830.11758556424" signaltonoises="37.3387966148664" noises="5.00655741237691" />
        <fragment mz="1264.671875" charge="1" ion="y10" responses="3051.86529435384" signaltonoises="70.393162457149" noises="4.35070109376998" />
        <fragment mz="889.4923706" charge="1" ion="y7" responses="6866.58308946154" signaltonoises="62.3927704461148" noises="8.35253786294991" />
        <decoy>
          <peptide id="sp|Q04760|LGUL_HUMAN.[1Ac]-LMTQQLLFDKTSPDADSC[CAM]C[CAM]SLAAEDTLGGSPPQ[Dea]PEAR.4.0.7105.True" updatedrts="73.5723097051853" scores="45559649.1717587" fdr="0.533333333333333" recomputedscores="-0.473709455812046" predictedrts="73.1058116331859" irts="73.3929387066597" pwhh="4.7391238341615267">
            <fragment mz="1221.5577392578125" charge="3" ion="y34" responses="142.630689030026" signaltonoises="3.97310093534887" noises="10.8985108753842" />
            <fragment mz="939.45306396484375" charge="1" ion="y9" responses="0" signaltonoises="1" noises="9.60307358071461" />
            <fragment mz="1210.606201171875" charge="1" ion="y12" responses="399.819319512394" signaltonoises="6.6645388916072" noises="7.52532197479447" />
            <fragment mz="1109.55859375" charge="1" ion="y11" responses="277.462174434167" signaltonoises="5.16448927506346" noises="8.89002670919759" />
            <fragment mz="996.4744873046875" charge="1" ion="y10" responses="0" signaltonoises="1" noises="9.54283456474309" />
            <fragment mz="795.3995361328125" charge="1" ion="y7" responses="163.040988545724" signaltonoises="5.02959125833773" noises="8.16754128558663" />
          </peptide>
        </decoy>
      </peptide>
    </protein>
    <protein id="sp|P08243|ASNS_HUMAN">
      <peptide id="sp|P08243|ASNS_HUMAN.LAVVDPLFGMQPIR.2.1.False" updatedrts="74.8098832829818" scores="26193708095390.4" fdr="0" recomputedscores="4.64265360514653" predictedrts="74.9885357243725" irts="74.6204064122658" pwhh="7.2600231031746594">
        <fragment mz="1058.581543" charge="1" ion="y9" responses="52780.0090998998" signaltonoises="179.189014816009" noises="18.8578013068729" />
        <fragment mz="1173.608521" charge="1" ion="y10" responses="17651.2346133082" signaltonoises="69.1840052490871" noises="15.0753471055786" />
        <fragment mz="1272.67688" charge="1" ion="y11" responses="9240.57653693443" signaltonoises="77.0666274412208" noises="8.76097427603513" />
        <fragment mz="848.4447021" charge="1" ion="y7" responses="10611.4714319904" signaltonoises="32.9137212824389" noises="18.8670611933304" />
        <fragment mz="961.5288086" charge="1" ion="y8" responses="3543.10357087554" signaltonoises="18.1357642492392" noises="14.2359915367179" />
        <fragment mz="912.5189209" charge="1" ion="b9" responses="0" signaltonoises="1" noises="9.5529107763389" />
        <decoy>
          <peptide id="sp|P08243|ASNS_HUMAN.IPQMGFLPDVVALR.2.1.True" updatedrts="73.6906143583786" scores="431705358.337593" fdr="0.397498262682418" recomputedscores="-0.138396221598534" predictedrts="74.9885357243725" irts="73.5102772987426" pwhh="5.1355917584875">
            <fragment mz="1029.609130859375" charge="1" ion="y9" responses="52.8381783590433" signaltonoises="3.27978761524747" noises="4.35470845469956" />
            <fragment mz="1086.630615234375" charge="1" ion="y10" responses="41.3492376650317" signaltonoises="3.30131888105779" noises="6.77213638287496" />
            <fragment mz="1217.671142578125" charge="1" ion="y11" responses="302.945811702876" signaltonoises="6.4210713213312" noises="9.01992344534865" />
            <fragment mz="769.4566650390625" charge="1" ion="y7" responses="189.497162645144" signaltonoises="4.39005960308917" noises="7.88224433368853" />
            <fragment mz="882.54071044921875" charge="1" ion="y8" responses="249.362621084295" signaltonoises="9.78516019889008" noises="4.41616354879204" />
            <fragment mz="999.496826171875" charge="1" ion="b9" responses="610.43695514328" signaltonoises="5.08901809317813" noises="17.693977820996" />
          </peptide>
        </decoy>
      </peptide>
      <peptide id="sp|P08243|ASNS_HUMAN.ELYLFDVLR.2.1.False" updatedrts="79.2544888287777" scores="5.50548853882844E+15" fdr="0" recomputedscores="6.52888710446558" predictedrts="79.317182919966" irts="79.0287178609768" pwhh="7.9384913802991823">
        <fragment mz="649.3667603" charge="1" ion="y5" responses="61463.7811977334" signaltonoises="193.160517121267" noises="19.9959677416285" />
        <fragment mz="762.4508667" charge="1" ion="y6" responses="31307.2291005702" signaltonoises="138.571521062869" noises="17.0504687071962" />
        <fragment mz="925.5141602" charge="1" ion="y7" responses="32016.0365947616" signaltonoises="180.112904010058" noises="12.0610589068049" />
        <fragment mz="406.1972656" charge="1" ion="b3" responses="4962.9938456981" signaltonoises="58.0187405700028" noises="8.63223036655115" />
        <fragment mz="502.2983704" charge="1" ion="y4" responses="23130.1201055042" signaltonoises="90.3021697629331" noises="15.2158709929427" />
        <fragment mz="387.2714233" charge="1" ion="y3" responses="14861.067643413" signaltonoises="116.598238065898" noises="9.15785180524192" />
        <decoy>
          <peptide id="sp|P08243|ASNS_HUMAN.LVDFLYLER.2.1.True" updatedrts="79.4620268621778" scores="246096115.353421" fdr="0.720549738219895" recomputedscores="-0.820804000022579" predictedrts="79.317182919966" irts="79.2345611645622" pwhh="5.8439524529988551">
            <fragment mz="693.39300537109375" charge="1" ion="y5" responses="0" signaltonoises="1" noises="12.2902925368374" />
            <fragment mz="840.46142578125" charge="1" ion="y6" responses="261.059488252603" signaltonoises="10.3132118627083" noises="5.18003232518668" />
            <fragment mz="955.48834228515625" charge="1" ion="y7" responses="414.086204057752" signaltonoises="5.68127935466804" noises="10.0562226453751" />
            <fragment mz="328.18670654296875" charge="1" ion="b3" responses="204.193927719209" signaltonoises="4.32949430126481" noises="9.99122970600248" />
            <fragment mz="580.3089599609375" charge="1" ion="y4" responses="204.031182532464" signaltonoises="3.58906065316301" noises="13.4803475189681" />
            <fragment mz="417.24560546875" charge="1" ion="y3" responses="212.347704094608" signaltonoises="3.22607604483812" noises="9.95337654065161" />
          </peptide>
        </decoy>
      </peptide>
      <peptide id="sp|P08243|ASNS_HUMAN.IGC[CAM]LLSGGLDSSLVAATLLK.2.0.9999.False" updatedrts="84.2218654554475" scores="161354135960490" fdr="0" recomputedscores="6.49380669697567" predictedrts="84.2676074722601" irts="83.9555315068177" pwhh="7.6900828761921387">
        <fragment mz="1431.805298" charge="1" ion="y15" responses="4232.9057788969" signaltonoises="140.488442771382" noises="2.39776782646041" />
        <fragment mz="1117.646362" charge="1" ion="y11" responses="1209.27492977289" signaltonoises="30.6197157462402" noises="3.55287625668161" />
        <fragment mz="1287.751831" charge="1" ion="y13" responses="1060.67804766129" signaltonoises="855.07231017235" noises="0.115493666549598" />
        <fragment mz="616.402832" charge="1" ion="y6" responses="1877.18344303186" signaltonoises="1421.80328634444" noises="0.111125935391145" />
        <fragment mz="331.1434631" charge="1" ion="b3" responses="5767.70939294712" signaltonoises="42.6432259481954" noises="8.02602058045865" />
        <fragment mz="444.2275085" charge="1" ion="b4" responses="1183.50105045691" signaltonoises="24.5932743137158" noises="5.40441529394046" />
        <decoy>
          <peptide id="sp|P08243|ASNS_HUMAN.LLTAAVLSSDLGGSLLC[CAM]GIK.2.0.9999.True" updatedrts="84.6015230104832" scores="202369216.462305" fdr="0.13955223880597" recomputedscores="0.592171045080574" predictedrts="84.2676074722601" irts="84.3320888253939" pwhh="2.0816436691427977">
            <fragment mz="1518.819580078125" charge="1" ion="y15" responses="0" signaltonoises="1" noises="0.732606855179881" />
            <fragment mz="1132.60302734375" charge="1" ion="y11" responses="38.7987409510924" signaltonoises="7.39457883944651" noises="2.23289729601358" />
            <fragment mz="1306.6671142578125" charge="1" ion="y13" responses="69.3775143055539" signaltonoises="3.60826113594719" noises="4.94805315332907" />
            <fragment mz="703.4171142578125" charge="1" ion="y6" responses="52.8043163817099" signaltonoises="3.1252033504919" noises="4.80322389656413" />
            <fragment mz="328.22308349609375" charge="1" ion="b3" responses="0" signaltonoises="1" noises="0.117159361812508" />
            <fragment mz="399.26019287109375" charge="1" ion="b4" responses="79.4666146957301" signaltonoises="5.45352754321336" noises="3.01499065836082" />
          </peptide>
        </decoy>
      </peptide>
      <peptide id="sp|P08243|ASNS_HUMAN.WINATDPSAR.2.0.9709.False" updatedrts="33.1777852268366" scores="7882090.43521128" fdr="1" recomputedscores="-3.62420397358807" predictedrts="32.5249332182041" irts="33.3282709001822" pwhh="7.2649353027978814">
        <fragment mz="831.3955078" charge="1" ion="y8" responses="22703.0658344639" signaltonoises="49.575842725477" noises="31.198044238589" />
        <fragment mz="701.3253174" charge="1" ion="b6" responses="2518.29107008098" signaltonoises="10.2023842311657" noises="17.972479169297" />
        <fragment mz="717.3526001" charge="1" ion="y7" responses="2138.529537923" signaltonoises="8.13355112478959" noises="34.4274677119126" />
        <fragment mz="944.4796143" charge="1" ion="y9" responses="3369.22169920971" signaltonoises="28.5377275820246" noises="11.8379983726357" />
        <fragment mz="646.3154907" charge="1" ion="y6" responses="4920.01240145987" signaltonoises="14.9557048091464" noises="23.0058535310608" />
        <fragment mz="956.4472046" charge="1" ion="b9" responses="0" signaltonoises="1" noises="14.8854356169791" />
        <decoy>
          <peptide id="sp|P08243|ASNS_HUMAN.ASPDTANIWR.2.0.9709.True" updatedrts="31.4950351355406" scores="170414179.916181" fdr="0.525286581254214" recomputedscores="-0.458342828614711" predictedrts="32.5249332182041" irts="31.6592619372167" pwhh="5.3097559233835421">
            <fragment mz="972.48974609375" charge="1" ion="y8" responses="144.465054232503" signaltonoises="3.24602434952502" noises="9.11176719650553" />
            <fragment mz="543.24090576171875" charge="1" ion="b6" responses="92.0046778820269" signaltonoises="3.01553740793796" noises="16.4920051012139" />
            <fragment mz="875.43701171875" charge="1" ion="y7" responses="273.625676900825" signaltonoises="3.25717372584783" noises="20.0887715654397" />
            <fragment mz="1059.521728515625" charge="1" ion="y9" responses="147.883914140598" signaltonoises="4.2674659643798" noises="9.02063430994561" />
            <fragment mz="760.4100341796875" charge="1" ion="y6" responses="454.698409153116" signaltonoises="5.94946235135262" noises="12.2947332662589" />
            <fragment mz="956.44720458984375" charge="1" ion="b9" responses="266.146132437989" signaltonoises="4.65490281207225" noises="10.9009725856342" />
          </peptide>
        </decoy>
      </peptide>
      <peptide id="sp|P08243|ASNS_HUMAN.EAFSDGITSVK.2.0.9554.False" updatedrts="39.023189256511" scores="1.96624590672444E+15" fdr="0" recomputedscores="6.3279001366789" predictedrts="38.9601826662545" irts="39.1259420862628" pwhh="5.5473662175048526">
        <fragment mz="806.425415" charge="1" ion="y8" responses="75007.4316740508" signaltonoises="198.858716222845" noises="23.222232001676" />
        <fragment mz="604.3664551" charge="1" ion="y6" responses="33415.187201545" signaltonoises="112.051405461524" noises="17.3879018664781" />
        <fragment mz="719.3933716" charge="1" ion="y7" responses="26036.0454264803" signaltonoises="77.4400906488133" noises="27.887871528145" />
        <fragment mz="953.4938354" charge="1" ion="y9" responses="20464.319917576" signaltonoises="102.577146053538" noises="16.6177930363595" />
        <fragment mz="1024.531006" charge="1" ion="y10" responses="0" signaltonoises="1" noises="12.9546276779328" />
        <fragment mz="434.2609253" charge="1" ion="y4" responses="20281.5908764793" signaltonoises="108.404063619207" noises="15.7737492726474" />
        <decoy>
          <peptide id="sp|P08243|ASNS_HUMAN.VSTIGDSFAEK.2.0.9554.True" updatedrts="37.2116431403149" scores="17330290.3534395" fdr="1" recomputedscores="-1.74356462666201" predictedrts="38.9601826662545" irts="37.3291888307464" pwhh="1.4639861761849453">
            <fragment mz="866.4254150390625" charge="1" ion="y8" responses="151.569251173249" signaltonoises="3.08669576928844" noises="17.0445913034587" />
            <fragment mz="696.31988525390625" charge="1" ion="y6" responses="0" signaltonoises="1" noises="16.3250907103099" />
            <fragment mz="753.34136962890625" charge="1" ion="y7" responses="296.378939970693" signaltonoises="4.71856320391867" noises="19.4744999193812" />
            <fragment mz="967.47308349609375" charge="1" ion="y9" responses="290.035721729181" signaltonoises="4.35533672912304" noises="19.0135861909049" />
            <fragment mz="1054.505126953125" charge="1" ion="y10" responses="0" signaltonoises="1" noises="11.1131991728019" />
            <fragment mz="494.26092529296875" charge="1" ion="y4" responses="538.225121218804" signaltonoises="4.49649488441702" noises="23.5584504770562" />
          </peptide>
        </decoy>
      </peptide>
      <peptide id="sp|P08243|ASNS_HUMAN.ETFEDSNLIPK.2.0.5265.False" updatedrts="48.719867469399" scores="7879796335912.55" fdr="0" recomputedscores="3.3730003646287" predictedrts="48.4660161220965" irts="48.7434384287163" pwhh="8.6457989302398239">
        <fragment mz="1049.478638" charge="1" ion="b9" responses="5838.39483865422" signaltonoises="26.0676984076775" noises="19.0282194823066" />
        <fragment mz="915.4782104" charge="1" ion="y8" responses="8223.20742666123" signaltonoises="41.2574286297358" noises="16.4931682373892" />
        <fragment mz="786.4356079" charge="1" ion="y7" responses="10853.1519477925" signaltonoises="34.2928591054175" noises="20.596220527363" />
        <fragment mz="1062.546631" charge="1" ion="y9" responses="13547.8657628936" signaltonoises="33.9525132672935" noises="18.5680371501025" />
        <fragment mz="244.1655731" charge="1" ion="y2" responses="35277.6052023531" signaltonoises="65.4263876312315" noises="35.1345004014793" />
        <fragment mz="231.0975494" charge="1" ion="b2" responses="4853.08582266601" signaltonoises="15.6012838183155" noises="27.6234130642441" />
        <decoy>
          <peptide id="sp|P08243|ASNS_HUMAN.PILNSDEFTEK.2.0.5265.True" updatedrts="48.8859929397815" scores="33518839.1142848" fdr="1" recomputedscores="-1.93094358219223" predictedrts="48.4660161220965" irts="48.9082073391323" pwhh="8.2689108198064485">
            <fragment mz="1017.48876953125" charge="1" ion="b9" responses="291.857499845685" signaltonoises="4.65629061744068" noises="22.0614158765281" />
            <fragment mz="969.41595458984375" charge="1" ion="y8" responses="756.949109897889" signaltonoises="8.45049747317537" noises="17.2911900719852" />
            <fragment mz="855.373046875" charge="1" ion="y7" responses="1003.07534877388" signaltonoises="7.32194057580793" noises="16.0193172893587" />
            <fragment mz="1082.5" charge="1" ion="y9" responses="604.619100651291" signaltonoises="4.62050574817549" noises="22.6342512147083" />
            <fragment mz="276.1553955078125" charge="1" ion="y2" responses="3171.03276897525" signaltonoises="11.8380672387665" noises="25.8308407345562" />
            <fragment mz="211.14410400390625" charge="1" ion="b2" responses="4413.65659121997" signaltonoises="17.2847145482207" noises="22.4348493256207" />
          </peptide>
        </decoy>
      </peptide>
    </protein>
    <protein id="sp|Q02790|FKBP4_HUMAN">
      <peptide id="sp|Q02790|FKBP4_HUMAN.AWDIAIATMK.2.1.False" updatedrts="59.6686333923854" scores="3348790123254.35" fdr="0" recomputedscores="3.66866420958876" predictedrts="59.5128935517063" irts="59.6027980884753" pwhh="8.7072817124118931">
        <fragment mz="862.4702759" charge="1" ion="y8" responses="45640.1007945338" signaltonoises="60.2303704877423" noises="41.1716538485454" />
        <fragment mz="634.3592529" charge="1" ion="y6" responses="12747.773280773" signaltonoises="42.1651539902873" noises="21.0537162164184" />
        <fragment mz="747.4432983" charge="1" ion="y7" responses="11224.6635596818" signaltonoises="20.4473815159853" noises="30.1071010910421" />
        <fragment mz="450.2380676" charge="1" ion="y4" responses="8686.41850761551" signaltonoises="16.1428275231664" noises="25.8740944762003" />
        <fragment mz="373.1506348" charge="1" ion="b3" responses="12244.9916338487" signaltonoises="31.2066503321802" noises="22.9582536887804" />
        <fragment mz="187.0789642" charge="2" ion="b3" responses="1471.28800487201" signaltonoises="17.4248173384317" noises="20.8381698698238" />
        <decoy>
          <peptide id="sp|Q02790|FKBP4_HUMAN.MTAIAIDWAK.2.1.True" updatedrts="57.9399712985953" scores="4288116.24400239" fdr="1" recomputedscores="-2.21549426233042" predictedrts="59.5128935517063" irts="57.888252034728" pwhh="8.326589662549166">
            <fragment mz="887.49853515625" charge="1" ion="y8" responses="346.916281991468" signaltonoises="4.59416501368079" noises="27.0195235069429" />
            <fragment mz="703.37738037109375" charge="1" ion="y6" responses="1158.39314525286" signaltonoises="7.67554811723395" noises="30.7882050301207" />
            <fragment mz="816.46142578125" charge="1" ion="y7" responses="2726.46869059952" signaltonoises="11.3559811827528" noises="21.0053227247352" />
            <fragment mz="519.25616455078125" charge="1" ion="y4" responses="0" signaltonoises="1" noises="29.21969739202" />
            <fragment mz="304.132568359375" charge="1" ion="b3" responses="1093.11693643485" signaltonoises="9.30764998326668" noises="17.1780456422599" />
            <fragment mz="152.56991577148438" charge="2" ion="b3" responses="0" signaltonoises="1" noises="0.0499810909090909" />
          </peptide>
        </decoy>
      </peptide>
      <peptide id="sp|Q02790|FKBP4_HUMAN.VFVHYTGWLLDGTK.3.1.False" updatedrts="61.4063101270615" scores="3278974429.73619" fdr="0.0500794912559618" recomputedscores="1.10453500598417" predictedrts="61.2561790042815" irts="61.3262851706703" pwhh="8.70631856811025">
        <fragment mz="646.3770142" charge="1" ion="y6" responses="16494.1476973059" signaltonoises="37.581560707697" noises="26.6061859736919" />
        <fragment mz="990.5254517" charge="1" ion="y9" responses="8643.89158322514" signaltonoises="42.7100926015981" noises="12.820698710695" />
        <fragment mz="804.4039307" charge="1" ion="b7" responses="8108.60049512101" signaltonoises="25.6693119587073" noises="19.7703644434274" />
        <fragment mz="832.4563599" charge="1" ion="y7" responses="1626.40174033941" signaltonoises="8.35833692866924" noises="21.1343698720198" />
        <fragment mz="1389.716187" charge="1" ion="y12" responses="0" signaltonoises="1" noises="1.72355543574703" />
        <fragment mz="420.2088928" charge="1" ion="y4" responses="10963.9435957684" signaltonoises="41.1309147618487" noises="19.3593286537634" />
        <decoy>
          <peptide id="sp|Q02790|FKBP4_HUMAN.TGDLLWGTYHVFVK.3.1.True" updatedrts="59.4491897431228" scores="13140760.7968879" fdr="1" recomputedscores="-1.53782197992101" predictedrts="61.2561790042815" irts="59.3851463888085" pwhh="4.241196502346229">
            <fragment mz="792.4403076171875" charge="1" ion="y6" responses="1380.91916890596" signaltonoises="11.1106130329943" noises="18.3381649856344" />
            <fragment mz="1136.5887451171875" charge="1" ion="y9" responses="79.2679796602625" signaltonoises="3.33780631159887" noises="8.55747397942841" />
            <fragment mz="743.37225341796875" charge="1" ion="b7" responses="502.949307163155" signaltonoises="3.54682784654617" noises="24.0847091599445" />
            <fragment mz="893.48797607421875" charge="1" ion="y7" responses="776.289273668912" signaltonoises="5.88353272041718" noises="17.5746413124397" />
            <fragment mz="1477.7838134765625" charge="1" ion="y12" responses="0" signaltonoises="1" noises="0.0499810909090909" />
            <fragment mz="492.31805419921875" charge="1" ion="y4" responses="483.40863730552" signaltonoises="6.3240703929551" noises="10.791098511357" />
          </peptide>
        </decoy>
      </peptide>
      <peptide id="sp|Q02790|FKBP4_HUMAN.LQAFSAAIESC[CAM]NK.2.0.9972.False" updatedrts="43.2697485137529" scores="16564590109857.1" fdr="0" recomputedscores="3.59731233548752" predictedrts="42.813468116855" irts="43.3378244678245" pwhh="7.7088508711119461">
        <fragment mz="1197.556885" charge="1" ion="y11" responses="13840.2168369201" signaltonoises="87.5453638933511" noises="10.9776605311949" />
        <fragment mz="979.4512939" charge="1" ion="y9" responses="9140.78081648502" signaltonoises="59.8680400916089" noises="11.5914299729152" />
        <fragment mz="892.4193115" charge="1" ion="y8" responses="3831.05859725485" signaltonoises="25.9448031703648" noises="14.255506162457" />
        <fragment mz="821.3822021" charge="1" ion="y7" responses="4835.35259847523" signaltonoises="19.4281087915492" noises="19.4202954409086" />
        <fragment mz="637.2609863" charge="1" ion="y5" responses="6044.36730660991" signaltonoises="37.9999598507499" noises="12.8342651725653" />
        <fragment mz="313.1870422" charge="1" ion="b3" responses="10173.7316309785" signaltonoises="48.2959551900494" noises="13.3625655042267" />
        <decoy>
          <peptide id="sp|Q02790|FKBP4_HUMAN.NC[CAM]SEIAASFAQLK.2.0.9972.True" updatedrts="44.7817008581513" scores="97219044.2922451" fdr="0.99054820415879" recomputedscores="-1.29618057048244" predictedrts="42.813468116855" irts="44.8374303970889" pwhh="2.6328651072522966">
            <fragment mz="1164.6259765625" charge="1" ion="y11" responses="102.645156472274" signaltonoises="4.68936462176846" noises="4.79805559468418" />
            <fragment mz="948.55126953125" charge="1" ion="y9" responses="482.719365298958" signaltonoises="12.9889472075644" noises="5.23507720598001" />
            <fragment mz="835.46722412109375" charge="1" ion="y8" responses="128.65713735116" signaltonoises="3.16252524792529" noises="9.23509418114074" />
            <fragment mz="764.43011474609375" charge="1" ion="y7" responses="0" signaltonoises="1" noises="7.98335450277327" />
            <fragment mz="606.3609619140625" charge="1" ion="y5" responses="434.079182271981" signaltonoises="12.6788463348566" noises="4.95526319102611" />
            <fragment mz="362.11288452148438" charge="1" ion="b3" responses="449.703787940546" signaltonoises="19.0119256700939" noises="3.83952552273787" />
          </peptide>
        </decoy>
      </peptide>
      <peptide id="sp|Q02790|FKBP4_HUMAN.RGEAHLAVNDFELAR.4.0.9212.False" updatedrts="43.4053748498266" scores="129144897868.246" fdr="0" recomputedscores="2.29698551170003" predictedrts="42.9302013459109" irts="43.4723432960759" pwhh="6.9424789708653485">
        <fragment mz="488.2827148" charge="1" ion="y4" responses="39801.2885396353" signaltonoises="90.2390893646309" noises="32.2634917768254" />
        <fragment mz="551.2684937" charge="1" ion="b5" responses="28853.0811612521" signaltonoises="35.6824847927375" noises="51.5725771325617" />
        <fragment mz="635.3511353" charge="1" ion="y5" responses="13422.0527046991" signaltonoises="28.4094508733104" noises="24.8155521471065" />
        <fragment mz="664.3525391" charge="1" ion="b6" responses="7092.49765789568" signaltonoises="20.6665230677656" noises="26.6761629648794" />
        <fragment mz="735.3896484" charge="1" ion="b7" responses="4981.13616529756" signaltonoises="23.2073105941572" noises="18.9449015137292" />
        <fragment mz="474.7541199" charge="2" ion="b9" responses="7575.37022499073" signaltonoises="36.1948078093807" noises="12.8327420979875" />
        <decoy>
          <peptide id="sp|Q02790|FKBP4_HUMAN.ALEFDNVALHAEGRR.4.0.9212.True" updatedrts="43.7074328958994" scores="4119062.60143866" fdr="1" recomputedscores="-2.21245833588297" predictedrts="42.9302013459109" irts="43.7719347736453" pwhh="3.61618912458872">
            <fragment mz="517.28411865234375" charge="1" ion="y4" responses="0" signaltonoises="1" noises="29.4467476371187" />
            <fragment mz="576.26641845703125" charge="1" ion="b5" responses="2077.36998634857" signaltonoises="11.4976359437163" noises="20.3582067036907" />
            <fragment mz="588.32122802734375" charge="1" ion="y5" responses="4339.93965498426" signaltonoises="10.3084971538187" noises="30.3434425470347" />
            <fragment mz="690.309326171875" charge="1" ion="b6" responses="341.609704431058" signaltonoises="3.83193801169592" noises="14.5451763727994" />
            <fragment mz="789.37774658203125" charge="1" ion="b7" responses="634.941528917118" signaltonoises="5.85800232000552" noises="21.0195279219521" />
            <fragment mz="487.25311279296875" charge="2" ion="b9" responses="690.439082213874" signaltonoises="6.54275751256047" noises="28.4337482022974" />
          </peptide>
        </decoy>
      </peptide>
      <peptide id="sp|Q02790|FKBP4_HUMAN.LYANMFER.2.0.8714.False" updatedrts="46.2247674260097" scores="311480815525015" fdr="0.0254724732949877" recomputedscores="1.36917431987397" predictedrts="46.2416724074774" irts="46.2687130625122" pwhh="7.0532900464392592">
        <fragment mz="767.3504639" charge="1" ion="y6" responses="70555.7884734348" signaltonoises="169.079038578593" noises="27.896754459401" />
        <fragment mz="696.3133545" charge="1" ion="y5" responses="13138.8645421247" signaltonoises="34.7387878366657" noises="32.5107315204686" />
        <fragment mz="930.4138184" charge="1" ion="y7" responses="18039.9165287125" signaltonoises="79.0505764480425" noises="16.269480001788" />
        <fragment mz="582.2704468" charge="1" ion="y4" responses="3419.11469706441" signaltonoises="16.4884609643063" noises="28.1610244519325" />
        <fragment mz="451.22995" charge="1" ion="y3" responses="8276.81296630414" signaltonoises="23.3724836582992" noises="23.7592103694649" />
        <fragment mz="277.1546631" charge="1" ion="b2" responses="12915.4643982256" signaltonoises="25.2415964254285" noises="37.7348133203983" />
        <decoy>
          <peptide id="sp|Q02790|FKBP4_HUMAN.EFMNAYLR.2.0.8714.True" updatedrts="45.5576770630825" scores="244901121.286887" fdr="1" recomputedscores="-4.73526807176873" predictedrts="46.2416724074774" irts="45.6070700766688" pwhh="4.8837097148402053">
            <fragment mz="767.38690185546875" charge="1" ion="y6" responses="538.82193163142" signaltonoises="4.93879762276559" noises="32.6760418104441" />
            <fragment mz="636.34637451171875" charge="1" ion="y5" responses="2063.63887042185" signaltonoises="9.15087582959552" noises="28.6236118349401" />
            <fragment mz="914.45526123046875" charge="1" ion="y7" responses="0" signaltonoises="1" noises="20.12980602253" />
            <fragment mz="522.303466796875" charge="1" ion="y4" responses="0" signaltonoises="1" noises="27.9201428043835" />
            <fragment mz="451.266357421875" charge="1" ion="y3" responses="303.720061171077" signaltonoises="3.2209200082705" noises="18.3664244673291" />
            <fragment mz="277.1182861328125" charge="1" ion="b2" responses="514.508569356369" signaltonoises="3.73867912470252" noises="23.1590690397223" />
          </peptide>
        </decoy>
      </peptide>
      <peptide id="sp|Q02790|FKBP4_HUMAN.EGTGTEMPMIGDR.2.0.7067.False" updatedrts="41.9369444896199" scores="194527228667.976" fdr="0" recomputedscores="2.71624528834139" predictedrts="41.4515065074414" irts="42.0159039558836" pwhh="7.9355746462345476">
        <fragment mz="948.4277344" charge="1" ion="y8" responses="10467.9074020447" signaltonoises="37.9489005464366" noises="19.1161405261402" />
        <fragment mz="1049.475464" charge="1" ion="y9" responses="4910.54189502208" signaltonoises="26.1165539655289" noises="14.9059558903183" />
        <fragment mz="819.3851318" charge="1" ion="y7" responses="18072.3874189352" signaltonoises="64.7573604360893" noises="14.500535780129" />
        <fragment mz="1106.496948" charge="1" ion="y10" responses="11031.3650548649" signaltonoises="39.4362368980763" noises="14.5381193502511" />
        <fragment mz="1375.598022" charge="1" ion="b13" responses="0" signaltonoises="1" noises="2.5603472661237" />
        <fragment mz="410.196228" charge="2" ion="y7" responses="1412.65393669813" signaltonoises="13.5064478129075" noises="11.9373268254202" />
        <decoy>
          <peptide id="sp|Q02790|FKBP4_HUMAN.DGIMPMETGTGER.2.0.7067.True" updatedrts="40.5288375985754" scores="139178858.534742" fdr="0.569806279225117" recomputedscores="-0.557683738510781" predictedrts="41.4515065074414" irts="40.6192954908936" pwhh="10.54145814137539">
            <fragment mz="880.3829345703125" charge="1" ion="y8" responses="580.533718922761" signaltonoises="6.31411793200183" noises="19.51029740259" />
            <fragment mz="977.4356689453125" charge="1" ion="y9" responses="347.78849670935" signaltonoises="3.56147580094153" noises="17.7586632139465" />
            <fragment mz="749.3424072265625" charge="1" ion="y7" responses="3868.13770156103" signaltonoises="13.7489023011885" noises="17.5862550583757" />
            <fragment mz="1108.4761962890625" charge="1" ion="y10" responses="2449.90068731456" signaltonoises="22.1443000028336" noises="10.1249552568587" />
            <fragment mz="1375.5980224609375" charge="1" ion="b13" responses="224.094015987042" signaltonoises="22.9413547340545" noises="2.22001683020951" />
            <fragment mz="375.17483520507813" charge="2" ion="y7" responses="292.453004292142" signaltonoises="5.60762306957057" noises="18.1626747299441" />
          </peptide>
        </decoy>
      </peptide>
    </protein>
    <protein id="sp|P78527|PRKDC_HUMAN">
      <peptide id="sp|P78527|PRKDC_HUMAN.LSDFNDITNMLLLK.2.0.9998.False" updatedrts="82.9329687968201" scores="21289296573.906" fdr="0.142218912881608" recomputedscores="0.573789938949626" predictedrts="82.9920514400627" irts="82.677159818287" pwhh="8.0863414334872186">
        <fragment mz="832.4960938" charge="1" ion="y7" responses="4491.99927913069" signaltonoises="47.748616432537" noises="5.67634076577308" />
        <fragment mz="1060.607056" charge="1" ion="y9" responses="1198.09970038932" signaltonoises="13.9914299801704" noises="11.3078266533963" />
        <fragment mz="1321.718384" charge="1" ion="y11" responses="731.347254279796" signaltonoises="16.5890892329692" noises="3.25001612657641" />
        <fragment mz="1174.650024" charge="1" ion="y10" responses="2369.40731676043" signaltonoises="16.72194420769" noises="7.85130956366023" />
        <fragment mz="689.3395996" charge="2" ion="b12" responses="358.473350509658" signaltonoises="5.56348884116757" noises="9.43370954973667" />
        <fragment mz="260.1968689" charge="1" ion="y2" responses="3185.91585277706" signaltonoises="11.4409175792997" noises="12.3734093719938" />
        <decoy>
          <peptide id="sp|P78527|PRKDC_HUMAN.LLLMNTIDNFDSLK.2.0.9998.True" updatedrts="80.7537053166007" scores="135312738.774342" fdr="1" recomputedscores="-1.5602452347112" predictedrts="82.9920514400627" irts="80.5156919330894" pwhh="2.2151232267521639">
            <fragment mz="838.39410400390625" charge="1" ion="y7" responses="473.205648130739" signaltonoises="14.4507344675526" noises="7.97509424795892" />
            <fragment mz="1052.52587890625" charge="1" ion="y9" responses="1167.39787688701" signaltonoises="12.0511184921286" noises="11.9159490189664" />
            <fragment mz="1297.6092529296875" charge="1" ion="y11" responses="311.436461508713" signaltonoises="13.5632287274064" noises="4.83884757828034" />
            <fragment mz="1166.56884765625" charge="1" ion="y10" responses="56.9296776155621" signaltonoises="5.82981378938154" noises="4.89855257085198" />
            <fragment mz="689.339599609375" charge="2" ion="b12" responses="172.995402930343" signaltonoises="4.50224019823376" noises="10.4023855837849" />
            <fragment mz="260.19686889648438" charge="1" ion="y2" responses="408.698172553303" signaltonoises="7.97204865800558" noises="12.9114637105" />
          </peptide>
        </decoy>
      </peptide>
      <peptide id="sp|P78527|PRKDC_HUMAN.ATQQQHDFTLTQTADGR.3.0.9998.False" updatedrts="32.1226604800365" scores="112122174.130078" fdr="0.885329916720051" recomputedscores="-1.09159127706407" predictedrts="31.1606224256526" irts="32.2817621710698" pwhh="3.8024311887639244">
        <fragment mz="748.3583984" charge="1" ion="y7" responses="1663.13133278509" signaltonoises="18.2698038664683" noises="12.8057846667349" />
        <fragment mz="1170.553833" charge="1" ion="b10" responses="0" signaltonoises="1" noises="2.89659608583819" />
        <fragment mz="956.4220581" charge="1" ion="b8" responses="298.729410760182" signaltonoises="8.0937518976121" noises="9.55785805991436" />
        <fragment mz="962.4901733" charge="1" ion="y9" responses="249.839243988193" signaltonoises="5.89378732558126" noises="7.79394658349016" />
        <fragment mz="1057.469727" charge="1" ion="b9" responses="0" signaltonoises="1" noises="8.37335187608143" />
        <fragment mz="809.3843994" charge="2" ion="y14" responses="369.645611340235" signaltonoises="6.62456391330141" noises="10.2321811296796" />
        <decoy>
          <peptide id="sp|P78527|PRKDC_HUMAN.GDATQTLTFDHQQQTAR.3.0.9998.True" updatedrts="31.1049095482911" scores="1942276.69105344" fdr="1" recomputedscores="-2.89090402488377" predictedrts="31.1606224256526" irts="31.2723220670782" pwhh="2.8700609143983269">
            <fragment mz="868.43841552734375" charge="1" ion="y7" responses="0" signaltonoises="1" noises="10.7447008778202" />
            <fragment mz="1050.473876953125" charge="1" ion="b10" responses="0" signaltonoises="1" noises="8.25134672330609" />
            <fragment mz="788.37847900390625" charge="1" ion="b8" responses="535.892676649089" signaltonoises="8.05169963467754" noises="12.4337705108462" />
            <fragment mz="1130.53369140625" charge="1" ion="y9" responses="278.110582815571" signaltonoises="15.2905048499436" noises="4.84328570015207" />
            <fragment mz="935.4468994140625" charge="1" ion="b9" responses="73.3069263099325" signaltonoises="3.08083738434686" noises="9.34635121864483" />
            <fragment mz="837.913330078125" charge="2" ion="y14" responses="77.593241183676" signaltonoises="6.03327413980658" noises="2.73750828732945" />
          </peptide>
        </decoy>
      </peptide>
      <peptide id="sp|P78527|PRKDC_HUMAN.QITQSALLAEAR.2.0.9747.False" updatedrts="43.6013915392238" scores="1415597921773.84" fdr="0" recomputedscores="2.9492028368592" predictedrts="43.5595908625646" irts="43.6667593375232" pwhh="5.4195061650682348">
        <fragment mz="1059.579346" charge="1" ion="y10" responses="18352.1723956008" signaltonoises="107.852765684295" noises="13.5701206566874" />
        <fragment mz="830.4730225" charge="1" ion="y8" responses="11974.4414691258" signaltonoises="51.9748326860445" noises="17.3749877441901" />
        <fragment mz="1282.711426" charge="1" ion="b12" responses="0" signaltonoises="1" noises="0.0719027125677467" />
        <fragment mz="743.44104" charge="1" ion="y7" responses="6411.37206636043" signaltonoises="31.283383205045" noises="16.1629899583458" />
        <fragment mz="1055.57312" charge="1" ion="b10" responses="0" signaltonoises="1" noises="14.5386186407858" />
        <fragment mz="471.2561646" charge="1" ion="b4" responses="829.267481178694" signaltonoises="6.26823819585372" noises="18.4623509434401" />
        <decoy>
          <peptide id="sp|P78527|PRKDC_HUMAN.AEALLASQTIQR.2.0.9747.True" updatedrts="42.3201313305592" scores="268457.772560175" fdr="1" recomputedscores="-3.75204340114499" predictedrts="43.5595908625646" irts="42.3959617406529" pwhh="3.2647235250862785">
            <fragment mz="1100.6422119140625" charge="1" ion="y10" responses="211.734548389756" signaltonoises="3.55247218733646" noises="10.0029872784848" />
            <fragment mz="916.52105712890625" charge="1" ion="y8" responses="391.430589226104" signaltonoises="7.38971255678723" noises="11.7219427485227" />
            <fragment mz="1282.71142578125" charge="1" ion="b12" responses="77.6895002112471" signaltonoises="167.557657223104" noises="0.0986139706327664" />
            <fragment mz="803.43701171875" charge="1" ion="y7" responses="0" signaltonoises="1" noises="24.4157288879056" />
            <fragment mz="998.55169677734375" charge="1" ion="b10" responses="0" signaltonoises="1" noises="9.00862753526376" />
            <fragment mz="385.20816040039063" charge="1" ion="b4" responses="0" signaltonoises="1" noises="15.7964714195627" />
          </peptide>
        </decoy>
      </peptide>
      <peptide id="sp|P78527|PRKDC_HUMAN.ATQQQ[Dea]HDFTLTQTADGR.3.0.9279.False" updatedrts="31.8964990591659" scores="21570364076977" fdr="0" recomputedscores="4.19257468791759" predictedrts="31.7290037570396" irts="32.0574475562838" pwhh="5.3387084318790174">
        <fragment mz="748.3583984" charge="1" ion="y7" responses="17240.3957112649" signaltonoises="93.5530625312125" noises="15.4901479661888" />
        <fragment mz="861.4424438" charge="1" ion="y8" responses="6023.75662427683" signaltonoises="35.1387041844446" noises="10.9629513423002" />
        <fragment mz="1058.453735" charge="1" ion="b9" responses="3565.82464834067" signaltonoises="50.9542739032352" noises="4.88504473299629" />
        <fragment mz="519.2521362" charge="1" ion="y5" responses="13893.7812144958" signaltonoises="72.0291121742205" noises="14.0067846094532" />
        <fragment mz="418.2044678" charge="1" ion="y4" responses="4720.30941197615" signaltonoises="54.4601040078626" noises="8.32135539399505" />
        <fragment mz="586.272522" charge="2" ion="b10" responses="0" signaltonoises="1" noises="9.88378673056874" />
        <decoy>
          <peptide id="sp|P78527|PRKDC_HUMAN.GDATQTLTFDHQ[Dea]QQTAR.3.0.9279.True" updatedrts="31.0040059272649" scores="2385569682.04437" fdr="0.252503576537911" recomputedscores="0.198376983556922" predictedrts="31.7290037570396" irts="31.172242412494" pwhh="2.1803317794605763">
            <fragment mz="869.42242431640625" charge="1" ion="y7" responses="0" signaltonoises="1" noises="12.8765782862887" />
            <fragment mz="984.4493408203125" charge="1" ion="y8" responses="70.9967549095815" signaltonoises="3.06343962645971" noises="8.59417113912459" />
            <fragment mz="935.4468994140625" charge="1" ion="b9" responses="60.8299263965646" signaltonoises="3.53258986496118" noises="9.31042994604653" />
            <fragment mz="603.3209228515625" charge="1" ion="y5" responses="238.68531113708" signaltonoises="6.17658510723768" noises="9.72347567735056" />
            <fragment mz="475.2623291015625" charge="1" ion="y4" responses="127.145883138871" signaltonoises="3.19260438571214" noises="8.56209763430069" />
            <fragment mz="525.74053955078125" charge="2" ion="b10" responses="93.4190780915737" signaltonoises="5.95379869081656" noises="5.3505154573371" />
          </peptide>
        </decoy>
      </peptide>
      <peptide id="sp|P78527|PRKDC_HUMAN.VEQLFQVMNGILAQDSAC[CAM]SQR.3.0.8953.False" updatedrts="81.4618507612875" scores="41454428.9256911" fdr="0.871185351750723" recomputedscores="-1.07071003460254" predictedrts="80.7783949963711" irts="81.2180547499918" pwhh="7.4883368818110752">
        <fragment mz="823.3363037" charge="1" ion="y7" responses="110.26791740728" signaltonoises="4.09901726175658" noises="7.35109394803974" />
        <fragment mz="1022.432007" charge="1" ion="y9" responses="432.655182164111" signaltonoises="6.35584364330281" noises="10.1790911323691" />
        <fragment mz="708.3093262" charge="1" ion="y6" responses="140.70940187988" signaltonoises="3.81859931675436" noises="10.3286527710176" />
        <fragment mz="470.2609253" charge="1" ion="b4" responses="790.31495744934" signaltonoises="6.7329101286127" noises="15.5301370135049" />
        <fragment mz="617.3293457" charge="1" ion="b5" responses="259.835822985286" signaltonoises="4.8798781150771" noises="12.319351967064" />
        <fragment mz="621.2773438" charge="1" ion="y5" responses="169.012627203686" signaltonoises="3.3697925450264" noises="9.12831985076082" />
        <decoy>
          <peptide id="sp|P78527|PRKDC_HUMAN.QSC[CAM]ASDQALIGNMVQFLQEVR.3.0.8953.True" updatedrts="81.2683255198319" scores="7702754.19351605" fdr="1" recomputedscores="-1.81835105006196" predictedrts="80.7783949963711" irts="81.0261098116316" pwhh="3.841198930454337">
            <fragment mz="919.49957275390625" charge="1" ion="y7" responses="510.318461038415" signaltonoises="6.86326173481898" noises="11.2745487876354" />
            <fragment mz="1149.6085205078125" charge="1" ion="y9" responses="0" signaltonoises="1" noises="9.48872545710198" />
            <fragment mz="791.4410400390625" charge="1" ion="y6" responses="87.534223681889" signaltonoises="3.26591070771316" noises="12.1864486504196" />
            <fragment mz="447.1656494140625" charge="1" ion="b4" responses="72.131682157341" signaltonoises="3.99520901859039" noises="5.63008141212581" />
            <fragment mz="534.19769287109375" charge="1" ion="b5" responses="146.842930100247" signaltonoises="6.00969910043964" noises="5.6735881839129" />
            <fragment mz="644.37261962890625" charge="1" ion="y5" responses="0" signaltonoises="1" noises="7.93591067838703" />
          </peptide>
        </decoy>
      </peptide>
      <peptide id="sp|P78527|PRKDC_HUMAN.LPVLAGC[CAM]LK.2.0.8806.False" updatedrts="47.885112795938" scores="217505107198.031" fdr="0.000894854586129754" recomputedscores="1.96226075946874" predictedrts="47.8180952809477" irts="47.9155002582831" pwhh="10.864517519046062">
        <fragment mz="661.3701782" charge="1" ion="y6" responses="35508.4192460602" signaltonoises="48.2303922129302" noises="35.0598939582237" />
        <fragment mz="760.4385986" charge="1" ion="y7" responses="19716.0289191945" signaltonoises="34.7348186642448" noises="28.1270777085009" />
        <fragment mz="548.2860718" charge="1" ion="y5" responses="33892.859122354" signaltonoises="28.889187771869" noises="35.4622647771506" />
        <fragment mz="857.491333" charge="1" ion="y8" responses="5400.17736776513" signaltonoises="23.7265960852983" noises="18.2345403338245" />
        <fragment mz="310.2125244" charge="1" ion="b3" responses="3330.45368767723" signaltonoises="13.463232034846" noises="28.4426754113598" />
        <fragment mz="211.144104" charge="1" ion="b2" responses="8472.30093094143" signaltonoises="12.9090423803823" noises="32.5522476089879" />
        <decoy>
          <peptide id="sp|P78527|PRKDC_HUMAN.LC[CAM]GALVPLK.2.0.8806.True" updatedrts="46.8634952684022" scores="2034617.15511016" fdr="1" recomputedscores="-3.05621217374997" predictedrts="47.8180952809477" irts="46.9022251326424" pwhh="3.2532241361491812">
            <fragment mz="640.439208984375" charge="1" ion="y6" responses="290.385322018756" signaltonoises="6.42317276447049" noises="11.111569177227" />
            <fragment mz="697.460693359375" charge="1" ion="y7" responses="1319.1339836113" signaltonoises="9.79210029861693" noises="24.5529231898445" />
            <fragment mz="569.402099609375" charge="1" ion="y5" responses="0" signaltonoises="1" noises="10.2843221878043" />
            <fragment mz="857.4913330078125" charge="1" ion="y8" responses="6241.53060228109" signaltonoises="22.9669066666176" noises="17.8887464223963" />
            <fragment mz="331.14346313476563" charge="1" ion="b3" responses="423.691133049141" signaltonoises="3.56757525954957" noises="23.3209659960258" />
            <fragment mz="274.12197875976563" charge="1" ion="b2" responses="2210.7524917154" signaltonoises="7.44151736783904" noises="31.805517444004" />
          </peptide>
        </decoy>
      </peptide>
    </protein>
    <protein id="sp|P31946|1433B_HUMAN">
      <peptide id="sp|P31946|1433B_HUMAN.[PGQ]-QTTVSNSQQAYQEAFEISKK.3.1.False" updatedrts="46.6536241433134" scores="1147495.27351742" fdr="1" recomputedscores="-2.7067768851322" predictedrts="44.5291884763019" irts="46.6940677891054" pwhh="2.8510465551002881">
        <fragment mz="1242.636475" charge="1" ion="y10" responses="366.719760518907" signaltonoises="9.62885653646883" noises="9.23446298962952" />
        <fragment mz="951.5145874" charge="1" ion="y8" responses="70.8565416009945" signaltonoises="3.22501384650503" noises="11.8761763889309" />
        <fragment mz="1079.57312" charge="1" ion="y9" responses="0" signaltonoises="1" noises="9.47196393386855" />
        <fragment mz="1191.52771" charge="1" ion="b11" responses="559.890359385943" signaltonoises="5.29392630401847" noises="10.5593107662829" />
        <fragment mz="1062.497681" charge="2" ion="b19" responses="213.090148663049" signaltonoises="3.62469082568167" noises="12.8010664634843" />
        <fragment mz="1029.510498" charge="2" ion="y18" responses="217.290846348955" signaltonoises="6.19456380607767" noises="11.0514354388022" />
        <decoy>
          <peptide id="sp|P31946|1433B_HUMAN.[PGQ]-QKSIEFAEQYAQQSNSVTTK.3.1.True" updatedrts="43.6576849199637" scores="18000920.5168758" fdr="1" recomputedscores="-1.70831846804778" predictedrts="44.5291884763019" irts="43.7225930335049" pwhh="5.6120023988926127">
            <fragment mz="1063.537841796875" charge="1" ion="y10" responses="268.561087878981" signaltonoises="4.78370552488568" noises="11.2679532487683" />
            <fragment mz="864.442138671875" charge="1" ion="y8" responses="0" signaltonoises="1" noises="12.6347817063603" />
            <fragment mz="992.500732421875" charge="1" ion="y9" responses="82.1648992176931" signaltonoises="3.58518963652644" noises="12.388036209884" />
            <fragment mz="1278.60009765625" charge="1" ion="b11" responses="346.947407935424" signaltonoises="4.14349954064868" noises="9.12985017430762" />
            <fragment mz="1062.4976806640625" charge="2" ion="b19" responses="0" signaltonoises="1" noises="13.0763363618658" />
            <fragment mz="1015.9869384765625" charge="2" ion="y18" responses="1115.42098679268" signaltonoises="42.6292988642158" noises="2.34655579410251" />
          </peptide>
        </decoy>
      </peptide>
      <peptide id="sp|P31946|1433B_HUMAN.KGDYFRYLSEVASGDNKQTTVSNSQQAYQEAFEISKK.6.1.False" updatedrts="57.0661476297007" scores="17247771111617.9" fdr="0" recomputedscores="3.23891011896267" predictedrts="57.1254882967934" irts="57.0215639014276" pwhh="8.1007771577951591">
        <fragment mz="1242.636475" charge="1" ion="y10" responses="15937.0347056529" signaltonoises="82.4712901848669" noises="12.2836623805549" />
        <fragment mz="1079.57312" charge="1" ion="y9" responses="10537.400942457" signaltonoises="44.1855234310076" noises="15.0442739579989" />
        <fragment mz="951.5145874" charge="1" ion="y8" responses="17139.8265039239" signaltonoises="54.1941812090382" noises="20.135440191466" />
        <fragment mz="822.4719849" charge="1" ion="y7" responses="15658.8021469296" signaltonoises="56.1021899949902" noises="14.4750571721338" />
        <fragment mz="751.572937" charge="5" ion="y33" responses="0" signaltonoises="1" noises="0.555565459146272" />
        <fragment mz="1313.673584" charge="1" ion="y11" responses="12219.9887437311" signaltonoises="61.1553307230318" noises="11.465578676431" />
        <decoy>
          <peptide id="sp|P31946|1433B_HUMAN.KSIEFAEQYAQQSNSVTTQKNDGSAVESLYRFYDGKK.6.1.True" updatedrts="58.2231166666667" scores="2174278.70017939" fdr="1" recomputedscores="-3.67930505861922" predictedrts="57.1254882967934" irts="58.1690852728766" pwhh="6.6732352200566956">
            <fragment mz="1276.66845703125" charge="1" ion="y10" responses="343.988250682163" signaltonoises="8.22912496264582" noises="5.98839783363569" />
            <fragment mz="1189.636474609375" charge="1" ion="y9" responses="426.132638136949" signaltonoises="8.36587023319658" noises="14.3506400972393" />
            <fragment mz="1076.5523681640625" charge="1" ion="y8" responses="116.23823980968" signaltonoises="4.50621721777602" noises="13.9432872277801" />
            <fragment mz="913.489013671875" charge="1" ion="y7" responses="4629.24939930437" signaltonoises="20.3978275962134" noises="19.5744136315843" />
            <fragment mz="752.7635498046875" charge="5" ion="y33" responses="0" signaltonoises="1" noises="0.117351431754808" />
            <fragment mz="1405.7110595703125" charge="1" ion="y11" responses="52.8207876503169" signaltonoises="3.33728541411819" noises="8.33560802242214" />
          </peptide>
        </decoy>
      </peptide>
      <peptide id="sp|P31946|1433B_HUMAN.YLSEVASGDNKQTTVSNSQQ[Dea]AYQEAFEISKK.4.0.9949.False" updatedrts="48.8402392332512" scores="2036813046.53785" fdr="0.0743609604957397" recomputedscores="0.909159250608232" predictedrts="49.0716516667641" irts="48.8628272516891" pwhh="7.0476725557890987">
        <fragment mz="1144.555664" charge="2" ion="y20" responses="427.153436403164" signaltonoises="7.15604216521272" noises="8.72499719060654" />
        <fragment mz="1313.673584" charge="1" ion="y11" responses="3222.56888261041" signaltonoises="43.6155595365202" noises="6.73784934080183" />
        <fragment mz="1242.636475" charge="1" ion="y10" responses="3337.76529302341" signaltonoises="36.760443385871" noises="7.25110735560264" />
        <fragment mz="951.5145874" charge="1" ion="y8" responses="3088.35416677054" signaltonoises="46.3531509265152" noises="5.52062844647296" />
        <fragment mz="1079.57312" charge="1" ion="y9" responses="2720.46290749215" signaltonoises="27.015970523303" noises="7.50182622224729" />
        <fragment mz="1442.716187" charge="1" ion="y12" responses="1485.87602402753" signaltonoises="38.3520460548461" noises="2.91023841227107" />
        <decoy>
          <peptide id="sp|P31946|1433B_HUMAN.KSIEFAEQYAQ[Dea]QSNSVTTQKNDGSAVESLYK.4.0.9949.True" updatedrts="47.661981939064" scores="3427720.65259599" fdr="1" recomputedscores="-1.81980306577101" predictedrts="49.0716516667641" irts="47.6941914602845" pwhh="4.2706470250983761">
            <fragment mz="1078.5269775390625" charge="2" ion="y20" responses="451.404273327852" signaltonoises="6.72902399403435" noises="10.2201108297998" />
            <fragment mz="1182.563720703125" charge="1" ion="y11" responses="409.866319731744" signaltonoises="5.31940497074542" noises="9.0307292924101" />
            <fragment mz="1068.520751953125" charge="1" ion="y10" responses="134.665557780509" signaltonoises="4.12949411325733" noises="8.53986951295253" />
            <fragment mz="896.47235107421875" charge="1" ion="y8" responses="671.022543445495" signaltonoises="12.9963688853964" noises="7.63293697781909" />
            <fragment mz="953.49383544921875" charge="1" ion="y9" responses="0" signaltonoises="1" noises="7.24988123369302" />
            <fragment mz="1310.65869140625" charge="1" ion="y12" responses="91.6544166437802" signaltonoises="4.01468050670514" noises="7.85513017546587" />
          </peptide>
        </decoy>
      </peptide>
      <peptide id="sp|P31946|1433B_HUMAN.QTTVSNSQQAYQEAFEISKK.3.0.994.False" updatedrts="44.8975534550434" scores="63619309375568.5" fdr="0" recomputedscores="4.91152183822621" predictedrts="44.5647488579637" irts="44.952336956058" pwhh="4.8173024127188926">
        <fragment mz="1242.636475" charge="1" ion="y10" responses="6199.74980969817" signaltonoises="50.297092417981" noises="7.56492525984933" />
        <fragment mz="1313.673584" charge="1" ion="y11" responses="5484.16088205062" signaltonoises="48.6513383773864" noises="7.64904897037099" />
        <fragment mz="1079.57312" charge="1" ion="y9" responses="3959.01914671294" signaltonoises="44.861640225121" noises="9.49428432620808" />
        <fragment mz="822.4719849" charge="1" ion="y7" responses="5262.62868563515" signaltonoises="70.985731142534" noises="5.80747483683598" />
        <fragment mz="951.5145874" charge="1" ion="y8" responses="5822.16203326488" signaltonoises="50.8094745641585" noises="9.35482233849266" />
        <fragment mz="1336.612793" charge="1" ion="b12" responses="0" signaltonoises="1" noises="7.9963647699494" />
        <decoy>
          <peptide id="sp|P31946|1433B_HUMAN.KSIEFAEQYAQQSNSVTTQK.3.0.994.True" updatedrts="44.5075583389093" scores="198786181.258254" fdr="0.588" recomputedscores="-0.583437696552853" predictedrts="44.5647488579637" irts="44.5655264916239" pwhh="8.034900407941949">
            <fragment mz="1120.559326171875" charge="1" ion="y10" responses="329.855068028099" signaltonoises="6.55573787294609" noises="10.2014313833843" />
            <fragment mz="1191.596435546875" charge="1" ion="y11" responses="761.652014929857" signaltonoises="9.19262919070701" noises="8.82993751617088" />
            <fragment mz="992.500732421875" charge="1" ion="y9" responses="529.794346266337" signaltonoises="5.05933099233838" noises="11.6302480941084" />
            <fragment mz="777.41009521484375" charge="1" ion="y7" responses="0" signaltonoises="1" noises="10.8207635851926" />
            <fragment mz="864.442138671875" charge="1" ion="y8" responses="248.834691495702" signaltonoises="5.60060165430016" noises="12.1874438250452" />
            <fragment mz="1423.6851806640625" charge="1" ion="b12" responses="30.5377696521428" signaltonoises="5.19202068034935" noises="2.89331148735978" />
          </peptide>
        </decoy>
      </peptide>
      <peptide id="sp|P31946|1433B_HUMAN.MKAVTEQGHELSNEERNLLSVAYK.6.0.982.False" updatedrts="44.6692173089815" scores="1507414445.81476" fdr="0.257857142857143" recomputedscores="0.183754434269263" predictedrts="44.2982022716317" irts="44.7258653746166" pwhh="8.2826036369460283">
        <fragment mz="680.3977661" charge="1" ion="y6" responses="947443.425468993" signaltonoises="1785.88432185538" noises="30.1308597374992" />
        <fragment mz="567.3136597" charge="1" ion="y5" responses="418569.1299549" signaltonoises="572.465145014875" noises="40.714861199698" />
        <fragment mz="907.5247192" charge="1" ion="y8" responses="0" signaltonoises="1" noises="7.01059237988406" />
        <fragment mz="793.4818115" charge="1" ion="y7" responses="0" signaltonoises="1" noises="14.5189885559965" />
        <fragment mz="480.2816467" charge="1" ion="y4" responses="61880.0012379184" signaltonoises="141.050495051077" noises="25.2420443176821" />
        <fragment mz="489.2325439" charge="4" ion="b17" responses="0" signaltonoises="1" noises="23.2550193520056" />
        <decoy>
          <peptide id="sp|P31946|1433B_HUMAN.YAVSLLNREENSLEHGQETVAKMK.6.0.982.True" updatedrts="44.7434277153922" scores="1711566.78865298" fdr="1" recomputedscores="-2.76108438778912" predictedrts="44.2982022716317" irts="44.7994697880619" pwhh="5.5488891751144171">
            <fragment mz="677.4014892578125" charge="1" ion="y6" responses="207.585927346479" signaltonoises="4.81821362195806" noises="15.8478180364129" />
            <fragment mz="576.353759765625" charge="1" ion="y5" responses="294.885143137121" signaltonoises="3.12182799728005" noises="25.9779049019938" />
            <fragment mz="934.50262451171875" charge="1" ion="y8" responses="136.317445677552" signaltonoises="3.57513741715023" noises="11.2044625910255" />
            <fragment mz="806.44403076171875" charge="1" ion="y7" responses="1983.92028418591" signaltonoises="12.1917856876425" noises="18.9172121165355" />
            <fragment mz="477.28536987304688" charge="1" ion="y4" responses="1566.39658774829" signaltonoises="9.35785679241521" noises="23.4908382265227" />
            <fragment mz="485.99197387695313" charge="4" ion="b17" responses="77.6692432675282" signaltonoises="140.410976861472" noises="0.133544231281932" />
          </peptide>
        </decoy>
      </peptide>
      <peptide id="sp|P31946|1433B_HUMAN.QTT[Dhy]VSNSQQAYQEAFEISKK.3.0.9795.False" updatedrts="46.8030443364185" scores="6850039.80752957" fdr="1" recomputedscores="-1.93083469519679" predictedrts="44.5621778635425" irts="46.8422678354643" pwhh="11.109148124232211">
        <fragment mz="1027.480347" charge="1" ion="b10" responses="0" signaltonoises="1" noises="13.6661437286127" />
        <fragment mz="1242.636475" charge="1" ion="y10" responses="1267.57811782921" signaltonoises="13.2872880786483" noises="7.50028763994532" />
        <fragment mz="822.4719849" charge="1" ion="y7" responses="295.649270278483" signaltonoises="9.24471971328136" noises="6.46036606160637" />
        <fragment mz="951.5145874" charge="1" ion="y8" responses="390.611890531529" signaltonoises="7.113004172869" noises="9.74823863629436" />
        <fragment mz="1318.602173" charge="1" ion="b12" responses="204.51231972916" signaltonoises="8.55286441079536" noises="5.86149871615934" />
        <fragment mz="956.4431763" charge="1" ion="b9" responses="413.111964592141" signaltonoises="4.66303768451546" noises="18.2086854229267" />
        <decoy>
          <peptide id="sp|P31946|1433B_HUMAN.KSIEFAEQYAQQSNSVT[Dhy]TQK.3.0.9795.True" updatedrts="44.0476028839281" scores="76947373.3394469" fdr="0.818475452196382" recomputedscores="-0.983035082819852" predictedrts="44.5621778635425" irts="44.1093269757842" pwhh="4.0977321068662622">
            <fragment mz="1167.568115234375" charge="1" ion="b10" responses="158.505207293737" signaltonoises="3.65834100165682" noises="11.9119393693824" />
            <fragment mz="1102.5487060546875" charge="1" ion="y10" responses="189.938851146536" signaltonoises="5.51325307589926" noises="9.99032442280831" />
            <fragment mz="759.3995361328125" charge="1" ion="y7" responses="881.742449009277" signaltonoises="5.42735302571376" noises="23.6476156814254" />
            <fragment mz="846.43157958984375" charge="1" ion="y8" responses="0" signaltonoises="1" noises="15.0221649857811" />
            <fragment mz="1423.6851806640625" charge="1" ion="b12" responses="179.591715498845" signaltonoises="16.3030878213779" noises="2.93619723082407" />
            <fragment mz="1096.531005859375" charge="1" ion="b9" responses="0" signaltonoises="1" noises="10.6065590159157" />
          </peptide>
        </decoy>
      </peptide>
    </protein>
    <protein id="sp|P63208|SKP1_HUMAN">
      <peptide id="sp|P63208|SKP1_HUMAN.RTDDIPVWDQEFLK.3.0.9994.False" updatedrts="61.779205500157" scores="33970140560460.5" fdr="0" recomputedscores="5.05921900000472" predictedrts="62.1279981713627" irts="61.6961355264445" pwhh="6.0620753801584">
        <fragment mz="601.2940063" charge="1" ion="b5" responses="17521.6980123459" signaltonoises="57.589215636559" noises="22.8190909173404" />
        <fragment mz="1161.593872" charge="1" ion="y9" responses="1561.79854078148" signaltonoises="11.5443987106905" noises="10.544570221311" />
        <fragment mz="797.4152222" charge="1" ion="b7" responses="7066.51201684307" signaltonoises="16.4059580128625" noises="29.0936505973746" />
        <fragment mz="965.4727173" charge="1" ion="y7" responses="7710.40482303431" signaltonoises="31.4420072249054" noises="16.4144425746745" />
        <fragment mz="779.3933716" charge="1" ion="y6" responses="2726.98767085288" signaltonoises="9.28716671238241" noises="28.9355432190533" />
        <fragment mz="808.3911743" charge="2" ion="b13" responses="0" signaltonoises="1" noises="23.9959887788203" />
        <decoy>
          <peptide id="sp|P63208|SKP1_HUMAN.LFEQDWVPIDDTRK.3.0.9994.True" updatedrts="63.0397110220953" scores="41448018.1721772" fdr="0.809831824062096" recomputedscores="-0.968815398745271" predictedrts="62.1279981713627" irts="62.9463479167836" pwhh="8.5885883051538539">
            <fragment mz="633.287841796875" charge="1" ion="b5" responses="1095.22802538596" signaltonoises="5.37384071283776" noises="24.5767471896466" />
            <fragment mz="1129.5999755859375" charge="1" ion="y9" responses="304.32311268769" signaltonoises="6.15415374084063" noises="7.25162541030723" />
            <fragment mz="918.43560791015625" charge="1" ion="b7" responses="242.466942362191" signaltonoises="7.39717796916815" noises="17.7227916781413" />
            <fragment mz="844.45233154296875" charge="1" ion="y7" responses="11956.9640416125" signaltonoises="30.0998727993497" noises="21.5040236675056" />
            <fragment mz="747.3995361328125" charge="1" ion="y6" responses="2942.27186701479" signaltonoises="6.70587114593159" noises="36.9223272166319" />
            <fragment mz="808.39117431640625" charge="2" ion="b13" responses="398.174465256076" signaltonoises="3.22367877578519" noises="25.6674905272447" />
          </peptide>
        </decoy>
      </peptide>
      <peptide id="sp|P63208|SKP1_HUMAN.NDFTEEEEAQVRK.3.0.9986.False" updatedrts="29.8460626322202" scores="358717456.557147" fdr="0.471871803614047" recomputedscores="-0.336390105777854" predictedrts="29.7675971542316" irts="30.0237547386369" pwhh="5.030104088313184">
        <fragment mz="988.5057983" charge="1" ion="y8" responses="156.877704729077" signaltonoises="6.56018499737339" noises="5.37405754734619" />
        <fragment mz="1365.664429" charge="1" ion="y11" responses="0" signaltonoises="1" noises="0.0617081508239532" />
        <fragment mz="1218.596069" charge="1" ion="y10" responses="0" signaltonoises="1" noises="0.886225929312429" />
        <fragment mz="601.3779907" charge="1" ion="y5" responses="171.835403082841" signaltonoises="6.72708575929466" noises="5.15066197014562" />
        <fragment mz="859.4631958" charge="1" ion="y7" responses="321.548356001094" signaltonoises="5.24680881516443" noises="8.56069628838955" />
        <fragment mz="1117.54834" charge="1" ion="y9" responses="179.648086906947" signaltonoises="7.7707945084369" noises="2.59268829776083" />
        <decoy>
          <peptide id="sp|P63208|SKP1_HUMAN.RVQAEEEETFDNK.3.0.9986.True" updatedrts="31.1876073440842" scores="26954561.4649696" fdr="1" recomputedscores="-1.42639511807198" predictedrts="29.7675971542316" irts="31.3543445629378" pwhh="7.18294295895409">
            <fragment mz="1011.4265747070313" charge="1" ion="y8" responses="67.2687048725944" signaltonoises="4.11483486940227" noises="4.28319377322615" />
            <fragment mz="1339.5648193359375" charge="1" ion="y11" responses="116.557493810584" signaltonoises="19.0658220985535" noises="1.73302313907951" />
            <fragment mz="1211.5062255859375" charge="1" ion="y10" responses="38.8499955642999" signaltonoises="87.4861963974574" noises="0.188806750686014" />
            <fragment mz="624.29876708984375" charge="1" ion="y5" responses="2936.91508760995" signaltonoises="16.8308678119911" noises="14.3619506732025" />
            <fragment mz="882.38397216796875" charge="1" ion="y7" responses="1816.23968179545" signaltonoises="15.8142830484025" noises="9.3696540768888" />
            <fragment mz="1140.4691162109375" charge="1" ion="y9" responses="146.992147673776" signaltonoises="18.297157664096" noises="2.75630129923176" />
          </peptide>
        </decoy>
      </peptide>
      <peptide id="sp|P63208|SKP1_HUMAN.GLLDVTC[CAM]K.2.0.9955.False" updatedrts="40.8437798812294" scores="536081.34117656" fdr="1" recomputedscores="-2.6825466515169" predictedrts="39.9857472997266" irts="40.9316659939678" pwhh="1.6997446345164755">
        <fragment mz="735.3705444" charge="1" ion="y6" responses="609.522101372601" signaltonoises="4.07801820834182" noises="26.3464913668103" />
        <fragment mz="622.286499" charge="1" ion="y5" responses="265.5509510842" signaltonoises="3.91862298672182" noises="20.6457832912225" />
        <fragment mz="507.259552" charge="1" ion="y4" responses="0" signaltonoises="1" noises="30.6986346445756" />
        <fragment mz="498.2922363" charge="1" ion="b5" responses="545.692046080105" signaltonoises="6.08707897543046" noises="22.9762246412362" />
        <fragment mz="399.2238159" charge="1" ion="b4" responses="121.399721359176" signaltonoises="3.30799120784855" noises="19.8372567766394" />
        <fragment mz="408.1911316" charge="1" ion="y3" responses="0" signaltonoises="1" noises="28.4265601035269" />
        <decoy>
          <peptide id="sp|P63208|SKP1_HUMAN.GC[CAM]TVDLLK.2.0.9955.True" updatedrts="41.2337406933898" scores="1282039791.01144" fdr="0.117958412098299" recomputedscores="0.696303881217606" predictedrts="39.9857472997266" irts="41.3184424345501" pwhh="6.6341040148576065">
            <fragment mz="688.4239501953125" charge="1" ion="y6" responses="551.820507673349" signaltonoises="5.91234946520724" noises="16.9977360704448" />
            <fragment mz="587.37628173828125" charge="1" ion="y5" responses="2198.68366387979" signaltonoises="10.3565405192676" noises="18.7421206440147" />
            <fragment mz="488.307861328125" charge="1" ion="y4" responses="3492.80018174985" signaltonoises="12.3217762451849" noises="27.124519793399" />
            <fragment mz="533.20245361328125" charge="1" ion="b5" responses="0" signaltonoises="1" noises="14.1232269209617" />
            <fragment mz="418.17547607421875" charge="1" ion="b4" responses="812.426754261176" signaltonoises="5.93158546630944" noises="17.3446108279464" />
            <fragment mz="373.28094482421875" charge="1" ion="y3" responses="326.649386166958" signaltonoises="7.0155953801988" noises="7.93241051341553" />
          </peptide>
        </decoy>
      </peptide>
      <peptide id="sp|P63208|SKP1_HUMAN.TFNIKNDFTEEEEAQVR.3.0.9176.False" updatedrts="49.475638745688" scores="3336302.81486112" fdr="1" recomputedscores="-2.32747285977899" predictedrts="49.8001706624364" irts="49.4930381705928" pwhh="3.9059365165872788">
        <fragment mz="948.4365234" charge="2" ion="b16" responses="3191.99802500296" signaltonoises="21.1837549083725" noises="20.5758406023417" />
        <fragment mz="833.4152222" charge="1" ion="b7" responses="6861.39777205046" signaltonoises="17.8136099969439" noises="24.9761478080667" />
        <fragment mz="731.3682251" charge="1" ion="y6" responses="3805.95160308042" signaltonoises="13.3831112812056" noises="24.891386473862" />
        <fragment mz="860.4108276" charge="1" ion="y7" responses="2264.52114738265" signaltonoises="13.6704459501055" noises="20.1738999560999" />
        <fragment mz="1210.573853" charge="1" ion="b10" responses="119.354111903635" signaltonoises="5.18115787575718" noises="12.4553582637278" />
        <fragment mz="911.4343262" charge="2" ion="y15" responses="485.948577075113" signaltonoises="5.4806881060412" noises="21.6281284636075" />
        <decoy>
          <peptide id="sp|P63208|SKP1_HUMAN.VQAEEEETFDNKINFTR.3.0.9176.True" updatedrts="48.3801676806398" scores="147920160.874621" fdr="0.548138208654814" recomputedscores="-0.512306852277287" predictedrts="49.8001706624364" irts="48.4065125862581" pwhh="6.33523496508346">
            <fragment mz="948.4365234375" charge="2" ion="b16" responses="1542.61348224795" signaltonoises="7.42888508123647" noises="19.6270807201462" />
            <fragment mz="815.34173583984375" charge="1" ion="b7" responses="689.566581041878" signaltonoises="8.00418440909797" noises="16.7770979395332" />
            <fragment mz="778.45697021484375" charge="1" ion="y6" responses="516.009196319767" signaltonoises="6.22341503163536" noises="10.8359500375175" />
            <fragment mz="892.49993896484375" charge="1" ion="y7" responses="981.639175144746" signaltonoises="8.67512676598516" noises="15.5122278377094" />
            <fragment mz="1178.4847412109375" charge="1" ion="b10" responses="89.547687474452" signaltonoises="3.58927593665774" noises="8.42263067738877" />
            <fragment mz="921.9288330078125" charge="2" ion="y15" responses="563.455986539101" signaltonoises="8.40588990406837" noises="8.17860923502927" />
          </peptide>
        </decoy>
      </peptide>
      <peptide id="sp|P63208|SKP1_HUMAN.TMLEDLGMDDEGDDDPVPLPNVNAAILKK.3.0.7466.False" updatedrts="72.6358019186112" scores="3790115.91096986" fdr="0.931550461636422" recomputedscores="-1.17700804470032" predictedrts="74.602150551017" irts="72.4640783264024" pwhh="3.1211495314719739">
        <fragment mz="1067.657104" charge="1" ion="y10" responses="0" signaltonoises="1" noises="2.15150246450332" />
        <fragment mz="1277.793945" charge="1" ion="y12" responses="116.458613055986" signaltonoises="7.96982208860354" noises="2.35305759291705" />
        <fragment mz="1473.915161" charge="1" ion="y14" responses="38.8488794963363" signaltonoises="330.484680254876" noises="0.0499810909090909" />
        <fragment mz="1121.448975" charge="1" ion="b10" responses="52.835068925566" signaltonoises="6.41179391436982" noises="4.3388609386511" />
        <fragment mz="1183.580811" charge="2" ion="y22" responses="0" signaltonoises="1" noises="9.43551289379869" />
        <fragment mz="534.3322144" charge="2" ion="y10" responses="183.776584346289" signaltonoises="18.8179368395704" noises="1.83476088716821" />
        <decoy>
          <peptide id="sp|P63208|SKP1_HUMAN.KLIAANVNPLPVPDDDGEDDMGLDELMTK.3.0.7466.True" updatedrts="72.2120164415313" scores="436636773.166155" fdr="0.0670826833073323" recomputedscores="0.959847973601778" predictedrts="74.602150551017" irts="72.043753428915" pwhh="4.0289774688664348">
            <fragment mz="1152.5274658203125" charge="1" ion="y10" responses="148.619869095138" signaltonoises="5.94226066596841" noises="5.43285254864224" />
            <fragment mz="1396.5970458984375" charge="1" ion="y12" responses="0" signaltonoises="1" noises="2.15849685640706" />
            <fragment mz="1568.6455078125" charge="1" ion="y14" responses="77.6384893274701" signaltonoises="660.836318171952" noises="0.0499810909090909" />
            <fragment mz="1034.6357421875" charge="1" ion="b10" responses="123.67231975415" signaltonoises="699.474121836798" noises="0.0499810909090909" />
            <fragment mz="1208.5301513671875" charge="2" ion="y22" responses="237.492707957819" signaltonoises="16.8100650537341" noises="2.88083158918063" />
            <fragment mz="576.76739501953125" charge="2" ion="y10" responses="77.6999946696958" signaltonoises="250.483755059248" noises="0.0659443363699293" />
          </peptide>
        </decoy>
      </peptide>
      <peptide id="sp|P63208|SKP1_HUMAN.TMLEDLGMDDEGDDDPVPLPNVNAAILK.3.0.7076.False" updatedrts="82.8122215612899" scores="995933.220415242" fdr="1" recomputedscores="-1.71574318612802" predictedrts="81.0544693855583" irts="82.5573985896912" pwhh="1.5792512019285923">
        <fragment mz="1149.698975" charge="1" ion="y11" responses="233.107991757506" signaltonoises="375.321774261877" noises="0.0499810909090909" />
        <fragment mz="939.5621948" charge="1" ion="y9" responses="376.674378325806" signaltonoises="19.1429959763348" noises="2.70618807033542" />
        <fragment mz="590.2490234" charge="1" ion="b5" responses="265.251228904691" signaltonoises="13.7849754947402" noises="3.50396442786937" />
        <fragment mz="575.3531494" charge="2" ion="y11" responses="436.964023368378" signaltonoises="750.63572976289" noises="0.0936657341084344" />
        <fragment mz="475.2221069" charge="1" ion="b4" responses="1131.6307271493" signaltonoises="12.4215313013893" noises="8.44173657255772" />
        <decoy>
          <peptide id="sp|P63208|SKP1_HUMAN.LIAANVNPLPVPDDDGEDDMGLDELMTK.3.0.7076.True" updatedrts="81.0271586881122" scores="1436791.70256469" fdr="1" recomputedscores="-1.55657959380547" predictedrts="81.0544693855583" irts="80.7869123183186" pwhh="2.1296802796366268">
            <fragment mz="1267.554443359375" charge="1" ion="y11" responses="111.155970200111" signaltonoises="3.02961124274561" noises="8.75974462099865" />
            <fragment mz="1037.5006103515625" charge="1" ion="y9" responses="357.343074420848" signaltonoises="10.7865221527196" noises="4.74938551366645" />
            <fragment mz="483.29257202148438" charge="1" ion="b5" responses="0" signaltonoises="1" noises="2.79386750467894" />
            <fragment mz="634.2808837890625" charge="2" ion="y11" responses="141.705598229241" signaltonoises="9.04405803834207" noises="3.90586018949963" />
            <fragment mz="369.2496337890625" charge="1" ion="b4" responses="26.4124093490754" signaltonoises="5.79879083303902" noises="2.46206121889807" />
          </peptide>
        </decoy>
      </peptide>
    </protein>
    <protein id="sp|Q99536|VAT1_HUMAN">
      <peptide id="sp|Q99536|VAT1_HUMAN.GVDIVMDPLGGSDTAK.2.0.9999.False" updatedrts="57.5424679364902" scores="1.79671463193031E+15" fdr="0" recomputedscores="6.56815891272121" predictedrts="57.4296520603241" irts="57.4939946357275" pwhh="7.6625156630215248">
        <fragment mz="845.4363403" charge="1" ion="y9" responses="38783.1165265463" signaltonoises="140.62182160255" noises="17.770651898274" />
        <fragment mz="1091.503784" charge="1" ion="y11" responses="18225.8348742176" signaltonoises="69.1253877646862" noises="17.3046022139857" />
        <fragment mz="960.4632568" charge="1" ion="y10" responses="14349.049887764" signaltonoises="54.7660255045364" noises="16.1206397102363" />
        <fragment mz="1190.572144" charge="1" ion="y12" responses="12040.3184560958" signaltonoises="50.3137687501503" noises="18.2193741882922" />
        <fragment mz="272.1240845" charge="1" ion="b3" responses="21268.3296102473" signaltonoises="64.7624615507588" noises="18.8810343951938" />
        <fragment mz="385.2081604" charge="1" ion="b4" responses="13663.4556955868" signaltonoises="54.0599886488711" noises="16.2874545037553" />
        <decoy>
          <peptide id="sp|Q99536|VAT1_HUMAN.ATDSGGLPDMVIDVGK.2.0.9999.True" updatedrts="56.7979236732911" scores="83432766.5210391" fdr="0.701673777486052" recomputedscores="-0.782694815681854" predictedrts="57.4296520603241" irts="56.7555302285458" pwhh="6.7291131848898624">
            <fragment mz="973.5023193359375" charge="1" ion="y9" responses="1262.55321072514" signaltonoises="5.28789630959919" noises="22.0154602910177" />
            <fragment mz="1143.6077880859375" charge="1" ion="y11" responses="438.422513402748" signaltonoises="3.67658166239905" noises="15.3541997213428" />
            <fragment mz="1086.5863037109375" charge="1" ion="y10" responses="410.841557845893" signaltonoises="4.63923113355893" noises="15.6933380893573" />
            <fragment mz="1200.6292724609375" charge="1" ion="y12" responses="341.639424523597" signaltonoises="3.68867248550922" noises="11.948351568074" />
            <fragment mz="288.1190185546875" charge="1" ion="b3" responses="332.653842245838" signaltonoises="6.10450136182847" noises="12.1370404706646" />
            <fragment mz="375.15103149414063" charge="1" ion="b4" responses="336.958650478574" signaltonoises="5.24434203017434" noises="12.7206348140786" />
          </peptide>
        </decoy>
      </peptide>
      <peptide id="sp|Q99536|VAT1_HUMAN.AC[CAM]GLNFADLMAR.2.0.9999.False" updatedrts="65.7326454402194" scores="43619043521797.6" fdr="0" recomputedscores="4.25418149614176" predictedrts="65.8186052102498" irts="65.6172921667796" pwhh="4.3690622834134052">
        <fragment mz="1107.561523" charge="1" ion="y10" responses="18121.1879762732" signaltonoises="53.7217394897055" noises="19.5069803216909" />
        <fragment mz="937.4559937" charge="1" ion="y8" responses="18698.4967489093" signaltonoises="60.509717963798" noises="19.0032586957441" />
        <fragment mz="823.4130859" charge="1" ion="y7" responses="12128.6973702966" signaltonoises="29.8785513651927" noises="27.5636491005676" />
        <fragment mz="676.3446655" charge="1" ion="y6" responses="14277.8572832381" signaltonoises="45.3517520758398" noises="27.2418360018322" />
        <fragment mz="1050.540039" charge="1" ion="y9" responses="3085.29292164697" signaltonoises="13.8363290143449" noises="19.6896385463401" />
        <fragment mz="490.2806091" charge="1" ion="y4" responses="14167.5771946526" signaltonoises="43.8530599939567" noises="22.0040788896168" />
        <decoy>
          <peptide id="sp|Q99536|VAT1_HUMAN.AMLDAFNLGC[CAM]AR.2.0.9999.True" updatedrts="64.7192564971655" scores="40074954.5387724" fdr="1" recomputedscores="-1.67590892537522" predictedrts="65.8186052102498" irts="64.6121784320216" pwhh="8.7078992063297811">
            <fragment mz="1136.5517578125" charge="1" ion="y10" responses="4747.44762475987" signaltonoises="11.9868163702658" noises="19.8883086864239" />
            <fragment mz="908.440673828125" charge="1" ion="y8" responses="10236.6622634579" signaltonoises="26.6327448143449" noises="23.0404857058148" />
            <fragment mz="837.403564453125" charge="1" ion="y7" responses="163.29269141347" signaltonoises="4.94077343248529" noises="16.8946517453663" />
            <fragment mz="690.33514404296875" charge="1" ion="y6" responses="500.464413395871" signaltonoises="4.64935509771188" noises="22.0015541785266" />
            <fragment mz="1023.4676513671875" charge="1" ion="y9" responses="1664.86900551463" signaltonoises="16.7494835212736" noises="12.8572907338066" />
            <fragment mz="463.20819091796875" charge="1" ion="y4" responses="739.322109026551" signaltonoises="6.88824602710346" noises="22.0120791001666" />
          </peptide>
        </decoy>
      </peptide>
      <peptide id="sp|Q99536|VAT1_HUMAN.C[CAM]LVLTGFGGYDK.2.0.9948.False" updatedrts="56.6453495298271" scores="973600457657.935" fdr="0" recomputedscores="2.99761572008557" predictedrts="56.6239225733657" irts="56.6042019865951" pwhh="8.1613609384897359">
        <fragment mz="1056.536011" charge="1" ion="y10" responses="18477.2635752137" signaltonoises="54.0498025073223" noises="18.6231373875122" />
        <fragment mz="844.3835449" charge="1" ion="y8" responses="11271.3235496917" signaltonoises="28.4243255601542" noises="23.8868603957335" />
        <fragment mz="957.4676514" charge="1" ion="y9" responses="14080.4961060907" signaltonoises="36.5192170957084" noises="26.2472447800138" />
        <fragment mz="743.3358765" charge="1" ion="y7" responses="10130.7779697281" signaltonoises="23.4943954169466" noises="24.5765230033794" />
        <fragment mz="686.3143921" charge="1" ion="y6" responses="1644.13870704413" signaltonoises="7.27549612548051" noises="24.6922812769629" />
        <fragment mz="644.3436279" charge="1" ion="b6" responses="188.510478309323" signaltonoises="3.03420678086294" noises="33.5829306313486" />
        <decoy>
          <peptide id="sp|Q99536|VAT1_HUMAN.DYGGFGTLVLC[CAM]K.2.0.9948.True" updatedrts="55.9912466937927" scores="27605288.5477832" fdr="0.793650793650794" recomputedscores="-0.950418648304501" predictedrts="56.6239225733657" irts="55.9554404731122" pwhh="2.8891611417916847">
            <fragment mz="1051.5604248046875" charge="1" ion="y10" responses="516.528657633832" signaltonoises="7.30019567059567" noises="15.7584113687217" />
            <fragment mz="937.517578125" charge="1" ion="y8" responses="4467.19538162526" signaltonoises="22.326601314755" noises="19.8104798878281" />
            <fragment mz="994.53900146484375" charge="1" ion="y9" responses="166.745676224605" signaltonoises="3.99139024335895" noises="16.0615490725158" />
            <fragment mz="790.44915771484375" charge="1" ion="y7" responses="598.153426833538" signaltonoises="6.20504523721432" noises="21.5099527433995" />
            <fragment mz="733.42767333984375" charge="1" ion="y6" responses="775.939851517761" signaltonoises="8.40307057919356" noises="19.0919188016298" />
            <fragment mz="597.2303466796875" charge="1" ion="b6" responses="655.118635061341" signaltonoises="5.14869802200367" noises="14.1548853162466" />
          </peptide>
        </decoy>
      </peptide>
    </protein>
    <protein id="sp|Q16543|CDC37_HUMAN">
      <peptide id="sp|Q16543|CDC37_HUMAN.LGPGGLDPVEVYESLPEELQK.3.0.9997.False" updatedrts="79.1215088456059" scores="194257862631.524" fdr="0" recomputedscores="2.35858974539567" predictedrts="79.6088445929778" irts="78.896823775838" pwhh="11.470262626788136">
        <fragment mz="1034.551636" charge="1" ion="b11" responses="22149.7440956441" signaltonoises="59.6740840342801" noises="16.4323916630609" />
        <fragment mz="1235.615356" charge="1" ion="y10" responses="2328.92571310331" signaltonoises="22.6274019142606" noises="8.81448206606125" />
        <fragment mz="935.4832764" charge="1" ion="b10" responses="11355.3858670523" signaltonoises="46.9592432583279" noises="17.1738339442961" />
        <fragment mz="943.5094604" charge="1" ion="y8" responses="11353.505825281" signaltonoises="46.3397748470925" noises="13.7685031545162" />
        <fragment mz="1326.657593" charge="1" ion="b13" responses="879.580737036437" signaltonoises="23.3033804189898" noises="3.92019449055012" />
        <fragment mz="1072.552124" charge="1" ion="y9" responses="4557.86355069822" signaltonoises="18.8986783755257" noises="13.8535744469039" />
        <decoy>
          <peptide id="sp|Q16543|CDC37_HUMAN.QLEEPLSEYVEVPDLGGPGLK.3.0.9997.True" updatedrts="80.4287957252969" scores="12434110.9799435" fdr="1" recomputedscores="-1.83226602585067" predictedrts="79.6088445929778" irts="80.1934355131703" pwhh="7.984504442627399">
            <fragment mz="1317.620849609375" charge="1" ion="b11" responses="172.984071400821" signaltonoises="6.23228274918973" noises="7.32214099634627" />
            <fragment mz="952.54620361328125" charge="1" ion="y10" responses="958.514836347989" signaltonoises="8.95783028029001" noises="6.32184320219382" />
            <fragment mz="1188.5782470703125" charge="1" ion="b10" responses="1304.56052831537" signaltonoises="10.3734276714896" noises="8.38013837309516" />
            <fragment mz="756.425048828125" charge="1" ion="y8" responses="2354.10060899419" signaltonoises="12.4144339761139" noises="15.2731254015093" />
            <fragment mz="1513.7420654296875" charge="1" ion="b13" responses="30.5377701175454" signaltonoises="5.55857445541712" noises="2.7025154167506" />
            <fragment mz="853.477783203125" charge="1" ion="y9" responses="266.126111667566" signaltonoises="5.53207578921588" noises="10.0345446203516" />
          </peptide>
        </decoy>
      </peptide>
      <peptide id="sp|Q16543|CDC37_HUMAN.C[CAM]IDSGLWVPNSK.2.0.9951.False" updatedrts="49.6333100290289" scores="3865045995259.4" fdr="0" recomputedscores="3.49759455285873" predictedrts="49.6928442482629" irts="49.649421929809" pwhh="6.7571755153443833">
        <fragment mz="1102.552734" charge="1" ion="y10" responses="10731.1676182487" signaltonoises="39.0722398833867" noises="16.6196741674128" />
        <fragment mz="730.3882446" charge="1" ion="y6" responses="4559.45270017405" signaltonoises="16.1357083166338" noises="20.7883437646018" />
        <fragment mz="843.47229" charge="1" ion="y7" responses="2381.91498742924" signaltonoises="14.2772759921676" noises="15.3464942275148" />
        <fragment mz="1142.529907" charge="1" ion="b10" responses="1059.1280966402" signaltonoises="8.56587138450514" noises="16.3768538322398" />
        <fragment mz="445.240509" charge="1" ion="y4" responses="37088.1428088917" signaltonoises="135.285233185566" noises="19.1316922161315" />
        <fragment mz="544.30896" charge="1" ion="y5" responses="3971.12081448282" signaltonoises="30.4782828853031" noises="16.4097892557845" />
        <decoy>
          <peptide id="sp|Q16543|CDC37_HUMAN.SNPVWLGSDIC[CAM]K.2.0.9951.True" updatedrts="48.9674090448881" scores="2082789857.9142" fdr="0.13248502994012" recomputedscores="0.617662995562538" predictedrts="49.6928442482629" irts="48.9889586104324" pwhh="6.9024469022285411">
            <fragment mz="1174.592529296875" charge="1" ion="y10" responses="198.640487251247" signaltonoises="3.79905849868743" noises="12.7812768059393" />
            <fragment mz="679.3079833984375" charge="1" ion="y6" responses="426.910651574022" signaltonoises="5.29626590157249" noises="20.1270058907503" />
            <fragment mz="792.39202880859375" charge="1" ion="y7" responses="361.33575216112" signaltonoises="4.97693788874765" noises="21.3490966127372" />
            <fragment mz="1069.53125" charge="1" ion="b10" responses="1146.52159980081" signaltonoises="11.8240023798808" noises="13.4079341947465" />
            <fragment mz="535.25445556640625" charge="1" ion="y4" responses="997.763111815328" signaltonoises="6.87123455360997" noises="18.2625296424249" />
            <fragment mz="622.2864990234375" charge="1" ion="y5" responses="10196.8350495569" signaltonoises="43.2946177750856" noises="18.7827166860378" />
          </peptide>
        </decoy>
      </peptide>
      <peptide id="sp|Q16543|CDC37_HUMAN.ASEAKEGEEAGPGDPLLEAVPK.3.0.993.False" updatedrts="49.1775070965623" scores="7993888509.81009" fdr="0.2660485021398" recomputedscores="0.151432522112035" predictedrts="49.0346797587534" irts="49.1973410275006" pwhh="9.48303872508641">
        <fragment mz="866.5346069" charge="1" ion="y8" responses="19459.4380146708" signaltonoises="99.8339364863904" noises="8.04642360676706" />
        <fragment mz="1059.458862" charge="1" ion="b11" responses="7211.21207852075" signaltonoises="30.5444137116175" noises="13.4809554987623" />
        <fragment mz="1135.635742" charge="1" ion="y11" responses="5176.88349997656" signaltonoises="33.6662187076629" noises="9.32250073285678" />
        <fragment mz="931.4003296" charge="1" ion="b9" responses="4888.88912555324" signaltonoises="15.2126203097266" noises="15.8889240820108" />
        <fragment mz="1024.494507" charge="2" ion="b21" responses="3227.83768340386" signaltonoises="11.406210520754" noises="19.5667973931945" />
        <fragment mz="1038.583008" charge="1" ion="y10" responses="1609.27690208129" signaltonoises="26.5979614082973" noises="8.09720726764158" />
        <decoy>
          <peptide id="sp|Q16543|CDC37_HUMAN.PVAELLPDGPGAEEGEKAESAK.3.0.993.True" updatedrts="49.6546024431943" scores="4628702.33981819" fdr="1" recomputedscores="-3.11383898405268" predictedrts="49.0346797587534" irts="49.6705404727638" pwhh="3.8774404278117163">
            <fragment mz="819.420654296875" charge="1" ion="y8" responses="125.276215042113" signaltonoises="3.31424045936853" noises="13.4376230816365" />
            <fragment mz="1046.5516357421875" charge="1" ion="b11" responses="0" signaltonoises="1" noises="12.5890381715605" />
            <fragment mz="1148.54296875" charge="1" ion="y11" responses="3057.620643437" signaltonoises="20.8720991599089" noises="11.5205305485903" />
            <fragment mz="892.47747802734375" charge="1" ion="b9" responses="0" signaltonoises="1" noises="15.2121784546554" />
            <fragment mz="1024.4945068359375" charge="2" ion="b21" responses="628.343848464502" signaltonoises="7.96525620178557" noises="17.8554773352513" />
            <fragment mz="1077.505859375" charge="1" ion="y10" responses="244.114646885924" signaltonoises="3.79063179390913" noises="14.9143403245114" />
          </peptide>
        </decoy>
      </peptide>
      <peptide id="sp|Q16543|CDC37_HUMAN.SMPWNVDTLSK.2.0.9928.False" updatedrts="53.7738035317268" scores="1.12404685353919E+15" fdr="0" recomputedscores="5.51009787880467" predictedrts="53.7105523538509" irts="53.7561046766101" pwhh="5.4395447494290741">
        <fragment mz="1059.546997" charge="1" ion="y9" responses="12391.9991085867" signaltonoises="46.6857113752981" noises="27.8118242437848" />
        <fragment mz="776.414856" charge="1" ion="y7" responses="19332.6827635243" signaltonoises="42.0087085827158" noises="28.1477359860681" />
        <fragment mz="962.4942017" charge="1" ion="y8" responses="20197.2835352012" signaltonoises="56.3697298524198" noises="22.186843894003" />
        <fragment mz="563.3035278" charge="1" ion="y5" responses="5164.9902688386" signaltonoises="16.9674364917008" noises="21.4919482667774" />
        <fragment mz="448.2765808" charge="1" ion="y4" responses="5760.4046810468" signaltonoises="23.5142667011995" noises="14.0849178097551" />
        <fragment mz="219.0797882" charge="1" ion="b2" responses="1188.1318904206" signaltonoises="9.39885894591354" noises="20.5621905308047" />
        <decoy>
          <peptide id="sp|Q16543|CDC37_HUMAN.SLTDVNWPMSK.2.0.9928.True" updatedrts="53.9658" scores="32881776.0934844" fdr="1" recomputedscores="-2.03289436224499" predictedrts="53.7105523538509" irts="53.9465333255599" pwhh="13.538563232073404">
            <fragment mz="1077.50341796875" charge="1" ion="y9" responses="125.695880282507" signaltonoises="3.30909212783584" noises="20.5324350144545" />
            <fragment mz="861.4287109375" charge="1" ion="y7" responses="0" signaltonoises="1" noises="31.2550814260001" />
            <fragment mz="976.4556884765625" charge="1" ion="y8" responses="3441.64567186272" signaltonoises="16.4342986852823" noises="19.4598392898951" />
            <fragment mz="648.3173828125" charge="1" ion="y5" responses="6665.76938443381" signaltonoises="9.24344356017961" noises="32.9166017980621" />
            <fragment mz="462.23806762695313" charge="1" ion="y4" responses="318.02174857892" signaltonoises="5.00076795902103" noises="23.6500775221323" />
            <fragment mz="201.12336730957031" charge="1" ion="b2" responses="11781.3525549095" signaltonoises="15.0700604100067" noises="48.6109359346459" />
          </peptide>
        </decoy>
      </peptide>
      <peptide id="sp|Q16543|CDC37_HUMAN.SWEQKLEEMR.3.0.8173.False" updatedrts="47.3656665182962" scores="353924263210400" fdr="0" recomputedscores="5.99736279290098" predictedrts="47.2440275148408" irts="47.4002957144548" pwhh="4.062140613812625">
        <fragment mz="677.3286743" charge="1" ion="y5" responses="13891.554307887" signaltonoises="64.1685108048128" noises="18.9540891505189" />
        <fragment mz="531.7660522" charge="2" ion="y8" responses="14276.5575912813" signaltonoises="55.0091375959415" noises="18.8121537666971" />
        <fragment mz="564.2446289" charge="1" ion="y4" responses="14986.5639552886" signaltonoises="54.1520212807474" noises="20.1500499304841" />
        <fragment mz="805.423645" charge="1" ion="y6" responses="7562.33717180024" signaltonoises="26.8557508280914" noises="15.2470726134802" />
        <fragment mz="403.2154541" charge="2" ion="y6" responses="927.786499742238" signaltonoises="5.73065274658403" noises="23.9007841674062" />
        <fragment mz="274.1186218" charge="1" ion="b2" responses="12117.0817532125" signaltonoises="40.9417288566211" noises="23.0929323117588" />
        <decoy>
          <peptide id="sp|Q16543|CDC37_HUMAN.MEELKQEWSR.3.0.8173.True" updatedrts="47.6511489321783" scores="27406645.7393634" fdr="0.90054365206268" recomputedscores="-1.12078019020347" predictedrts="47.2440275148408" irts="47.6834469143881" pwhh="5.8850764098784571">
            <fragment mz="705.33148193359375" charge="1" ion="y5" responses="3372.59051860526" signaltonoises="14.9532344851738" noises="16.3056411140599" />
            <fragment mz="538.2801513671875" charge="2" ion="y8" responses="0" signaltonoises="1" noises="33.5313829455791" />
            <fragment mz="577.27288818359375" charge="1" ion="y4" responses="8634.27999874621" signaltonoises="16.9381525678415" noises="34.737295069515" />
            <fragment mz="833.42645263671875" charge="1" ion="y6" responses="1556.3389283029" signaltonoises="17.9858833694908" noises="12.1245843333101" />
            <fragment mz="417.21685791015625" charge="2" ion="y6" responses="879.618192453742" signaltonoises="4.80661751938869" noises="26.6395622930418" />
            <fragment mz="261.09036254882813" charge="1" ion="b2" responses="7829.71024780006" signaltonoises="36.7161145679556" noises="13.2275494905067" />
          </peptide>
        </decoy>
      </peptide>
      <peptide id="sp|Q16543|CDC37_HUMAN.SMVN[Dea]TKPEKTEEDSEEVREQK.4.0.6222.False" updatedrts="22.9510583526351" scores="190611.266539237" fdr="1" recomputedscores="-3.98191232414775" predictedrts="21.0563622918536" irts="23.1850542079775" pwhh="2.80879397415436">
        <fragment mz="1247.584351" charge="2" ion="y21" responses="77.6977538735075" signaltonoises="283.201759663357" noises="0.0583258553561762" />
        <fragment mz="759.3677979" charge="3" ion="y19" responses="434.41648072833" signaltonoises="12.3093348194549" noises="4.34012800181326" />
        <fragment mz="726.3449707" charge="3" ion="y18" responses="169.235045754638" signaltonoises="6.43442267998514" noises="5.47995592126728" />
        <fragment mz="917.468689" charge="1" ion="y7" responses="0" signaltonoises="1" noises="0.0499810909090909" />
        <fragment mz="916.9290771" charge="2" ion="y15" responses="38.8406195515326" signaltonoises="6.87911888846232" noises="2.40117736024839" />
        <fragment mz="788.4260864" charge="1" ion="y6" responses="38.8488758421121" signaltonoises="330.484673889954" noises="0.0499810909090909" />
        <decoy>
          <peptide id="sp|Q16543|CDC37_HUMAN.QERVEESDEETKEPKTN[Dea]VMSK.4.0.6222.True" updatedrts="20.26585" scores="5741937.58214711" fdr="1" recomputedscores="-2.70223246254082" predictedrts="21.0563622918536" irts="20.5217729333788" pwhh="2.5879466116255458">
            <fragment mz="1247.5843505859375" charge="2" ion="y21" responses="0" signaltonoises="1" noises="0.0539262488197163" />
            <fragment mz="746.3582763671875" charge="3" ion="y19" responses="428.670770412879" signaltonoises="381.376896449577" noises="0.147749300204283" />
            <fragment mz="694.32452392578125" charge="3" ion="y18" responses="0" signaltonoises="1" noises="3.84857991642925" />
            <fragment mz="808.42333984375" charge="1" ion="y7" responses="38.8499999999977" signaltonoises="330.484680254878" noises="0.0499810909090909" />
            <fragment mz="862.4063720703125" charge="2" ion="y15" responses="14.9395536473646" signaltonoises="45.2833233017583" noises="0.162305902330841" />
            <fragment mz="680.328369140625" charge="1" ion="y6" responses="223.68870686581" signaltonoises="12.400009046322" noises="3.85701473045022" />
          </peptide>
        </decoy>
      </peptide>
    </protein>
    <protein id="sp|Q14847|LASP1_HUMAN">
      <peptide id="sp|Q14847|LASP1_HUMAN.QSFTMVADTPENLR.2.0.9983.False" updatedrts="49.9944845490634" scores="786668245323.041" fdr="0.0470306895177362" recomputedscores="1.13085294826971" predictedrts="49.8959528075419" irts="50.0076471435531" pwhh="6.36967403517148">
        <fragment mz="915.453064" charge="1" ion="y8" responses="20241.247973023" signaltonoises="96.8933340037607" noises="14.7688471918947" />
        <fragment mz="1014.521423" charge="1" ion="y9" responses="10834.7984722311" signaltonoises="59.0079849301438" noises="13.4068654786144" />
        <fragment mz="844.4158936" charge="1" ion="y7" responses="6423.24305112144" signaltonoises="27.0536351098236" noises="20.7912160634184" />
        <fragment mz="1145.56189" charge="1" ion="y10" responses="4953.34122006717" signaltonoises="25.8202546121347" noises="14.6923904927823" />
        <fragment mz="1393.677979" charge="1" ion="y12" responses="629.560036061638" signaltonoises="20.4192209329585" noises="7.19986302137824" />
        <fragment mz="1246.609619" charge="1" ion="y11" responses="6166.30266054814" signaltonoises="52.2174106448291" noises="8.77821438506975" />
        <decoy>
          <peptide id="sp|Q14847|LASP1_HUMAN.LNEPTDAVMTFSQR.2.0.9983.True" updatedrts="48.3971631922427" scores="2597638.96463828" fdr="1" recomputedscores="-3.04608266910541" predictedrts="49.8959528075419" irts="48.4233693146232" pwhh="3.8510615501648182">
            <fragment mz="939.4716796875" charge="1" ion="y8" responses="649.459024192916" signaltonoises="9.38244938409882" noises="12.7648471666222" />
            <fragment mz="1054.4986572265625" charge="1" ion="y9" responses="143.201170570182" signaltonoises="4.4517559612067" noises="11.3763308779129" />
            <fragment mz="868.4345703125" charge="1" ion="y7" responses="354.82794353736" signaltonoises="4.82352505650714" noises="13.3881930426872" />
            <fragment mz="1155.5462646484375" charge="1" ion="y10" responses="359.911721406304" signaltonoises="6.67486549347969" noises="10.5230137543013" />
            <fragment mz="1381.6416015625" charge="1" ion="y12" responses="130.804798810418" signaltonoises="5.35878284005985" noises="5.1884775591045" />
            <fragment mz="1252.5989990234375" charge="1" ion="y11" responses="204.906172598702" signaltonoises="6.12420163714777" noises="11.4661893766031" />
          </peptide>
        </decoy>
      </peptide>
      <peptide id="sp|Q14847|LASP1_HUMAN.RPLEQQQPHHIPTSAPVYQQPQQQPVAQSYGGYKEPAAPVSIQR.6.0.997.False" updatedrts="43.6977097019488" scores="36326537279659.8" fdr="0" recomputedscores="3.70701733235436" predictedrts="43.865589610349" irts="43.7622909780894" pwhh="6.0955115513809588">
        <fragment mz="938.5418091" charge="1" ion="y9" responses="26702.1685951508" signaltonoises="260.89534683795" noises="7.58859454515411" />
        <fragment mz="1104.569092" charge="2" ion="b19" responses="1805.05639704504" signaltonoises="18.7793001119622" noises="9.68780059084217" />
        <fragment mz="1364.71814" charge="1" ion="b11" responses="6824.99795920753" signaltonoises="121.596788778879" noises="4.04489034052715" />
        <fragment mz="880.463562" charge="1" ion="b7" responses="6483.72165445139" signaltonoises="47.5387686006751" noises="8.75707417231857" />
        <fragment mz="861.9440918" charge="2" ion="y16" responses="4663.15917989408" signaltonoises="155.482049518273" noises="2.57050691729021" />
        <fragment mz="1067.584351" charge="1" ion="y10" responses="5905.79482380932" signaltonoises="52.0104128684651" noises="8.92231843345284" />
        <decoy>
          <peptide id="sp|Q14847|LASP1_HUMAN.QISVPAAPEKYGGYSQAVPQQQPQQYVPASTPIHHPQQQELPRR.6.0.997.True" updatedrts="44.3903727828369" scores="1008435.13919312" fdr="1" recomputedscores="-3.84955546195096" predictedrts="43.865589610349" irts="44.4492978582537" pwhh="4.0866467858952369">
            <fragment mz="1151.6279296875" charge="1" ion="y9" responses="87.3560071803944" signaltonoises="5.98086002606657" noises="3.01112336807336" />
            <fragment mz="972.4967041015625" charge="2" ion="b19" responses="90.3366944089139" signaltonoises="3.82554121003946" noises="7.71135828688643" />
            <fragment mz="1184.6309814453125" charge="1" ion="b11" responses="70.1777187437724" signaltonoises="10.9512170049058" noises="2.86590276435159" />
            <fragment mz="667.37738037109375" charge="1" ion="b7" responses="537.359737453953" signaltonoises="8.16780122556419" noises="9.07900049789172" />
            <fragment mz="948.00335693359375" charge="2" ion="y16" responses="0" signaltonoises="1" noises="0.0499810909090909" />
            <fragment mz="1288.6868896484375" charge="1" ion="y10" responses="179.953137030118" signaltonoises="7.6143451397004" noises="4.51696487852621" />
          </peptide>
        </decoy>
      </peptide>
      <peptide id="sp|Q14847|LASP1_HUMAN.GFSVVADTPELQR.2.0.9919.False" updatedrts="50.0396917377998" scores="17265266994864.2" fdr="0" recomputedscores="3.1972095140976" predictedrts="50.470040738311" irts="50.0524851759987" pwhh="6.3114494394119145">
        <fragment mz="1028.537109" charge="1" ion="y9" responses="16948.2718673498" signaltonoises="54.6860860233405" noises="19.7475569515751" />
        <fragment mz="929.468689" charge="1" ion="y8" responses="20372.1762108473" signaltonoises="61.9450750444078" noises="26.3427398407241" />
        <fragment mz="858.4315796" charge="1" ion="y7" responses="10899.6108277262" signaltonoises="32.4122411663958" noises="21.261455378403" />
        <fragment mz="743.4046021" charge="1" ion="y6" responses="17795.1078694817" signaltonoises="72.0574994597005" noises="15.9111629902717" />
        <fragment mz="777.3777466" charge="1" ion="b8" responses="2966.97714018977" signaltonoises="10.3731229982874" noises="16.0669551617479" />
        <fragment mz="1214.637573" charge="1" ion="y11" responses="3237.5293896387" signaltonoises="16.7562421302304" noises="12.1781135222905" />
        <decoy>
          <peptide id="sp|Q14847|LASP1_HUMAN.QLEPTDAVVSFGR.2.0.9919.True" updatedrts="50.4321588361704" scores="19651563.8229992" fdr="1" recomputedscores="-2.73762077635286" predictedrts="50.470040738311" irts="50.4417474367693" pwhh="3.8437849161088251">
            <fragment mz="951.48944091796875" charge="1" ion="y9" responses="729.46843977493" signaltonoises="8.30347196031494" noises="17.8034515890787" />
            <fragment mz="850.4417724609375" charge="1" ion="y8" responses="1065.22731506999" signaltonoises="7.30541483186873" noises="15.3345560838306" />
            <fragment mz="735.414794921875" charge="1" ion="y7" responses="0" signaltonoises="1" noises="15.1301921655585" />
            <fragment mz="664.377685546875" charge="1" ion="y6" responses="226.687541953197" signaltonoises="4.37837667214052" noises="14.6137789116466" />
            <fragment mz="854.4254150390625" charge="1" ion="b8" responses="1115.34495358794" signaltonoises="7.94879311626065" noises="23.9196958071277" />
            <fragment mz="1177.5848388671875" charge="1" ion="y11" responses="0" signaltonoises="1" noises="16.416136867059" />
          </peptide>
        </decoy>
      </peptide>
      <peptide id="sp|Q14847|LASP1_HUMAN.TGDTGMLPANYVEAI.2.0.9622.False" updatedrts="70.3095710548196" scores="2799308464800.11" fdr="0" recomputedscores="3.72411021232268" predictedrts="70.4037368257737" irts="70.1568431750407" pwhh="5.8523489956606367">
        <fragment mz="876.446167" charge="1" ion="y8" responses="2804.22715424901" signaltonoises="16.3869887701084" noises="17.4190705402946" />
        <fragment mz="1121.493164" charge="1" ion="b11" responses="4979.87027396465" signaltonoises="22.6318467294915" noises="12.7390019195294" />
        <fragment mz="958.4298706" charge="1" ion="b10" responses="4478.81701761905" signaltonoises="18.7689149361042" noises="16.805064668681" />
        <fragment mz="676.2970581" charge="1" ion="b7" responses="5948.53920115987" signaltonoises="25.7987943498546" noises="17.9799179948803" />
        <fragment mz="563.2130127" charge="1" ion="b6" responses="3034.68311275647" signaltonoises="19.3446541560844" noises="12.8619768484268" />
        <fragment mz="274.103363" charge="1" ion="b3" responses="2041.14661006049" signaltonoises="11.7911909849933" noises="18.7753385765269" />
        <decoy>
          <peptide id="sp|Q14847|LASP1_HUMAN.AEVYNAPLMGTDGTI.2.0.9622.True" updatedrts="71.437075" scores="6123998.44110169" fdr="1" recomputedscores="-1.97363380768783" predictedrts="70.4037368257737" irts="71.2751400629855" pwhh="10.320771097674406">
            <fragment mz="807.39166259765625" charge="1" ion="y8" responses="4510.67719419717" signaltonoises="15.1360978818416" noises="16.9865320061799" />
            <fragment mz="1147.545166015625" charge="1" ion="b11" responses="127.903104084621" signaltonoises="4.16867685580978" noises="14.9171174456722" />
            <fragment mz="1046.49755859375" charge="1" ion="b10" responses="102.614338862725" signaltonoises="3.54208314909424" noises="13.2109364730116" />
            <fragment mz="745.35150146484375" charge="1" ion="b7" responses="150.53422183302" signaltonoises="4.8216807516402" noises="16.8803891482005" />
            <fragment mz="648.29876708984375" charge="1" ion="b6" responses="180.177718241882" signaltonoises="5.54535817274998" noises="15.035766551444" />
            <fragment mz="300.1553955078125" charge="1" ion="b3" responses="93.0897552078695" signaltonoises="3.11113026464746" noises="16.1737961186062" />
          </peptide>
        </decoy>
      </peptide>
      <peptide id="sp|Q14847|LASP1_HUMAN.Q[Dea]SFTMVADTPENLR.2.0.9549.False" updatedrts="49.9801229460046" scores="142532783944598" fdr="0" recomputedscores="3.38897609633654" predictedrts="49.8620761751677" irts="49.9934028155619" pwhh="6.36967403517148">
        <fragment mz="915.453064" charge="1" ion="y8" responses="20241.247973023" signaltonoises="96.9384513303796" noises="14.7619734395973" />
        <fragment mz="844.4158936" charge="1" ion="y7" responses="6423.24305112144" signaltonoises="26.5827914283916" noises="21.1594773402343" />
        <fragment mz="1393.677979" charge="1" ion="y12" responses="629.560036061638" signaltonoises="20.4192209329585" noises="7.19986302137824" />
        <fragment mz="1014.521423" charge="1" ion="y9" responses="10834.7984722311" signaltonoises="58.8662489003206" noises="13.4391460455065" />
        <fragment mz="628.3413086" charge="1" ion="y5" responses="6031.33196020026" signaltonoises="36.013169004068" noises="13.6241041528258" />
        <fragment mz="729.3889771" charge="1" ion="y6" responses="14238.0074709747" signaltonoises="84.3772505094225" noises="13.4031337264199" />
        <decoy>
          <peptide id="sp|Q14847|LASP1_HUMAN.LNEPTDAVMTFSQ[Dea]R.2.0.9549.True" updatedrts="48.1716404699487" scores="76144819842.2123" fdr="0.0215767634854772" recomputedscores="1.42097890427841" predictedrts="49.8620761751677" irts="48.1996881828806" pwhh="2.470896940525233">
            <fragment mz="940.4556884765625" charge="1" ion="y8" responses="131.969346274958" signaltonoises="3.10018350402488" noises="15.1064390579497" />
            <fragment mz="869.4185791015625" charge="1" ion="y7" responses="210.420682291032" signaltonoises="4.01152355538741" noises="13.1255233513945" />
            <fragment mz="1382.6256103515625" charge="1" ion="y12" responses="124.89502381595" signaltonoises="5.21907106838244" noises="9.28509811501604" />
            <fragment mz="1055.482666015625" charge="1" ion="y9" responses="0" signaltonoises="1" noises="11.21001014309" />
            <fragment mz="639.3096923828125" charge="1" ion="y5" responses="0" signaltonoises="1" noises="14.2071715283567" />
            <fragment mz="770.35015869140625" charge="1" ion="y6" responses="396.131742073986" signaltonoises="8.79442181249162" noises="11.2361286516496" />
          </peptide>
        </decoy>
      </peptide>
      <peptide id="sp|Q14847|LASP1_HUMAN.GKGFSVVADTPELQR.3.0.821.False" updatedrts="43.4166101714116" scores="6320626405.8472" fdr="0.0302164148632095" recomputedscores="1.30840779779056" predictedrts="43.7315752658498" irts="43.4834868714197" pwhh="7.6399615473697784">
        <fragment mz="642.3569336" charge="1" ion="y5" responses="25313.680701995" signaltonoises="48.8591440689252" noises="31.9778520047582" />
        <fragment mz="929.468689" charge="1" ion="y8" responses="2881.55184999881" signaltonoises="11.331981448297" noises="32.5945125401186" />
        <fragment mz="743.4046021" charge="1" ion="y6" responses="4642.03964432509" signaltonoises="10.7348317555668" noises="26.2686235739556" />
        <fragment mz="858.4315796" charge="1" ion="y7" responses="6470.55247415148" signaltonoises="10.1776171052891" noises="53.7775587807882" />
        <fragment mz="416.2615967" charge="1" ion="y3" responses="6166.97107423557" signaltonoises="17.4993545859617" noises="23.6502101974455" />
        <fragment mz="239.1264496" charge="2" ion="b5" responses="2323.65452731039" signaltonoises="13.7833774005063" noises="21.7720268005945" />
        <decoy>
          <peptide id="sp|Q14847|LASP1_HUMAN.QLEPTDAVVSFGKGR.3.0.821.True" updatedrts="42.3404772634459" scores="27783880.2934971" fdr="0.874397687118535" recomputedscores="-1.07417792449676" predictedrts="43.7315752658498" irts="42.4161415311776" pwhh="9.1773132353509048">
            <fragment mz="564.32525634765625" charge="1" ion="y5" responses="0" signaltonoises="1" noises="22.9656485323881" />
            <fragment mz="849.494140625" charge="1" ion="y8" responses="386.895430201624" signaltonoises="7.25763060056766" noises="18.5245555036572" />
            <fragment mz="651.3572998046875" charge="1" ion="y6" responses="2005.15842193169" signaltonoises="6.00137044098377" noises="33.84149547114" />
            <fragment mz="750.42572021484375" charge="1" ion="y7" responses="2982.13498866257" signaltonoises="12.3456828490772" noises="22.3672564715892" />
            <fragment mz="360.23538208007813" charge="1" ion="y3" responses="12923.7786801579" signaltonoises="52.8688651688078" noises="14.3860491049159" />
            <fragment mz="285.15011596679688" charge="2" ion="b5" responses="0" signaltonoises="1" noises="23.0478332802246" />
          </peptide>
        </decoy>
      </peptide>
    </protein>
    <protein id="sp|Q13409|DC1I2_HUMAN">
      <peptide id="sp|Q13409|DC1I2_HUMAN.EAVAPVQEESDLEK.2.1.False" updatedrts="35.3813978132008" scores="910079388599.072" fdr="0" recomputedscores="2.61364454923155" predictedrts="34.953615536492" irts="35.5138890597468" pwhh="7.0114496218138518">
        <fragment mz="1173.563354" charge="1" ion="y10" responses="11415.8305184173" signaltonoises="147.222950818899" noises="4.97880879068013" />
        <fragment mz="1244.600464" charge="1" ion="y11" responses="3735.78467567211" signaltonoises="61.7145515219344" noises="4.18217723972951" />
        <fragment mz="977.4421997" charge="1" ion="y8" responses="1968.70424090768" signaltonoises="18.7333998377839" noises="11.0416750198308" />
        <fragment mz="849.383606" charge="1" ion="y7" responses="1909.20684077477" signaltonoises="14.0024341044052" noises="8.34698218889666" />
        <fragment mz="371.1925049" charge="1" ion="b4" responses="1037.64553276676" signaltonoises="9.97924816929008" noises="8.59952942508442" />
        <fragment mz="300.1553955" charge="1" ion="b3" responses="4700.1267328159" signaltonoises="27.2675961059776" noises="10.8105732226221" />
        <decoy>
          <peptide id="sp|Q13409|DC1I2_HUMAN.ELDSEEQVPAVAEK.2.1.True" updatedrts="34.3041050885816" scores="1312953.94265634" fdr="1" recomputedscores="-3.16841138868833" predictedrts="34.953615536492" irts="34.4453933737699" pwhh="1.3484701710424378">
            <fragment mz="1099.56298828125" charge="1" ion="y10" responses="0" signaltonoises="1" noises="3.76353982346917" />
            <fragment mz="1186.594970703125" charge="1" ion="y11" responses="165.169292072193" signaltonoises="11.0590278082282" noises="2.82965673726027" />
            <fragment mz="841.477783203125" charge="1" ion="y8" responses="126.858591336172" signaltonoises="7.75936327622932" noises="2.548109611494" />
            <fragment mz="713.419189453125" charge="1" ion="y7" responses="92.2111302070761" signaltonoises="110.870036846506" noises="0.15298195801452" />
            <fragment mz="445.19290161132813" charge="1" ion="b4" responses="387.351184925721" signaltonoises="6.66396397286618" noises="8.0101502130627" />
            <fragment mz="358.160888671875" charge="1" ion="b3" responses="144.936913556407" signaltonoises="4.92673282801387" noises="9.2613501212486" />
          </peptide>
        </decoy>
      </peptide>
      <peptide id="sp|Q13409|DC1I2_HUMAN.EAVAPVQEESDLEKK.3.1.False" updatedrts="30.756610747754" scores="14487421.3510397" fdr="1" recomputedscores="-1.53092614141929" predictedrts="30.9254218065978" irts="30.9268674313047" pwhh="6.2956568106920834">
        <fragment mz="1301.658325" charge="1" ion="y11" responses="16.9844513852847" signaltonoises="4.38170347176011" noises="1.64811357167117" />
        <fragment mz="1372.695435" charge="1" ion="y12" responses="116.535248420646" signaltonoises="419.93715006232" noises="0.0499810909090909" />
        <fragment mz="1105.537109" charge="1" ion="y9" responses="990.611085020328" signaltonoises="19.3747607435819" noises="5.02789076926307" />
        <fragment mz="719.3933716" charge="1" ion="y6" responses="0" signaltonoises="1" noises="15.0466103172694" />
        <fragment mz="953.4574585" charge="1" ion="b9" responses="62.6352718827228" signaltonoises="3.08409262668629" noises="10.9779140313214" />
        <fragment mz="736.3855591" charge="2" ion="y13" responses="0" signaltonoises="1" noises="15.9579518867217" />
        <decoy>
          <peptide id="sp|Q13409|DC1I2_HUMAN.KELDSEEQVPAVAEK.3.1.True" updatedrts="32.8614516454807" scores="14839936.4981426" fdr="1" recomputedscores="-3.34065570867861" predictedrts="30.9254218065978" irts="33.0145204595785" pwhh="5.3056732640162814">
            <fragment mz="1186.594970703125" charge="1" ion="y11" responses="409.609993545949" signaltonoises="20.7611750967345" noises="2.60147356851616" />
            <fragment mz="1301.6219482421875" charge="1" ion="y12" responses="263.243963795344" signaltonoises="18.2046285920004" noises="2.70091289805529" />
            <fragment mz="970.5203857421875" charge="1" ion="y9" responses="70.5369349390574" signaltonoises="5.1313353907933" noises="4.45863398795778" />
            <fragment mz="614.350830078125" charge="1" ion="y6" responses="0" signaltonoises="1" noises="14.2321576510613" />
            <fragment mz="1058.5" charge="1" ion="b9" responses="303.72193256416" signaltonoises="6.00558651377142" noises="8.65965673792518" />
            <fragment mz="707.85662841796875" charge="2" ion="y13" responses="0" signaltonoises="1" noises="8.60348807126991" />
          </peptide>
        </decoy>
      </peptide>
      <peptide id="sp|Q13409|DC1I2_HUMAN.SVSTPSEAGSQDSGDGAVGSR.3.0.9965.False" updatedrts="23.7928964860663" scores="2858607757972.19" fdr="0" recomputedscores="3.78756038436123" predictedrts="23.5729020430309" irts="24.0200179957261" pwhh="6.4179103806835212">
        <fragment mz="805.3798828" charge="1" ion="y9" responses="3322.77591031761" signaltonoises="73.5256060724646" noises="4.01040206123696" />
        <fragment mz="718.3478394" charge="1" ion="y8" responses="4840.95624414132" signaltonoises="103.847559896502" noises="3.81965127204926" />
        <fragment mz="920.4067993" charge="1" ion="y10" responses="3334.94282914455" signaltonoises="110.404301977408" noises="2.65450989769182" />
        <fragment mz="1031.463989" charge="1" ion="b11" responses="836.374979328631" signaltonoises="753.305468790608" noises="0.114180217262085" />
        <fragment mz="546.2994385" charge="1" ion="y6" responses="6236.81758781308" signaltonoises="152.354760891636" noises="2.57855122296709" />
        <fragment mz="418.2408447" charge="1" ion="y4" responses="3121.10394136319" signaltonoises="221.328343382408" noises="0.920241810759271" />
        <decoy>
          <peptide id="sp|Q13409|DC1I2_HUMAN.SGVAGDGSDQSGAESPTSVSR.3.0.9965.True" updatedrts="24.9920132494079" scores="1390194140.30365" fdr="0.192349726775956" recomputedscores="0.380572890153506" predictedrts="23.5729020430309" irts="25.2093429204498" pwhh="7.3616106607328593">
            <fragment mz="933.463623046875" charge="1" ion="y9" responses="194.238376093022" signaltonoises="195.763906346728" noises="0.168810751164987" />
            <fragment mz="862.426513671875" charge="1" ion="y8" responses="721.196960866649" signaltonoises="483.57576005548" noises="0.126833051076566" />
            <fragment mz="990.48504638671875" charge="1" ion="y10" responses="406.554691250392" signaltonoises="451.089309775002" noises="0.102192956102228" />
            <fragment mz="961.3857421875" charge="1" ion="b11" responses="30.5275189593261" signaltonoises="8.18045600758739" noises="1.83611842757892" />
            <fragment mz="646.35186767578125" charge="1" ion="y6" responses="666.242297656918" signaltonoises="620.967609016181" noises="0.120249011472667" />
            <fragment mz="448.25143432617188" charge="1" ion="y4" responses="40.1659575953232" signaltonoises="101.241537060718" noises="0.163119863277275" />
          </peptide>
        </decoy>
      </peptide>
      <peptide id="sp|Q13409|DC1I2_HUMAN.[1Ac]-SDKSELKAELER.3.0.9955.False" updatedrts="32.2715094943855" scores="65201649763.6731" fdr="0.0363930448847554" recomputedscores="1.23509676711668" predictedrts="31.8210856866447" irts="32.4293957028473" pwhh="6.341221706880642">
        <fragment mz="617.3253174" charge="1" ion="y5" responses="18417.91523801" signaltonoises="51.9833849921067" noises="26.5978966419618" />
        <fragment mz="830.425415" charge="1" ion="b7" responses="2057.74524595183" signaltonoises="11.2686204876179" noises="13.0518617378458" />
        <fragment mz="546.288208" charge="1" ion="y4" responses="5439.79795836691" signaltonoises="19.9271080247067" noises="20.970401416138" />
        <fragment mz="702.3304443" charge="1" ion="b6" responses="1727.92164585925" signaltonoises="14.6722667185307" noises="19.3160369068628" />
        <fragment mz="745.4202881" charge="1" ion="y6" responses="2982.51080857723" signaltonoises="18.2820992633375" noises="13.8417981822392" />
        <fragment mz="589.2463989" charge="1" ion="b5" responses="2878.10855247855" signaltonoises="18.7709623871845" noises="12.5484235291908" />
        <decoy>
          <peptide id="sp|Q13409|DC1I2_HUMAN.[1Ac]-ELEAKLESKDSR.3.0.9955.True" updatedrts="33.1152968349615" scores="565600.472028957" fdr="1" recomputedscores="-3.78800738956521" predictedrts="31.8210856866447" irts="33.2662927807572" pwhh="7.8579383294087259">
            <fragment mz="592.304931640625" charge="1" ion="y5" responses="141.445072727039" signaltonoises="4.11681914735696" noises="18.5718131722555" />
            <fragment mz="855.44580078125" charge="1" ion="b7" responses="282.820388501521" signaltonoises="6.21283986469429" noises="12.1011141993558" />
            <fragment mz="505.27288818359375" charge="1" ion="y4" responses="296.696039262887" signaltonoises="6.21031515798201" noises="16.8291770247328" />
            <fragment mz="726.40325927734375" charge="1" ion="b6" responses="2248.44044199718" signaltonoises="12.5388603527594" noises="12.0103369220527" />
            <fragment mz="721.3475341796875" charge="1" ion="y6" responses="99.5220408824485" signaltonoises="3.31162618521498" noises="16.2444958354512" />
            <fragment mz="613.31915283203125" charge="1" ion="b5" responses="533.656607762533" signaltonoises="3.45763309721892" noises="26.2826597158634" />
          </peptide>
        </decoy>
      </peptide>
      <peptide id="sp|Q13409|DC1I2_HUMAN.SVSTPSEAGSQ[Dea]DSGDGAVGSR.3.0.96.False" updatedrts="23.7961860243984" scores="13241351206639" fdr="0" recomputedscores="4.45333812106801" predictedrts="23.4044867849422" irts="24.0232806720966" pwhh="6.4243450433572891">
        <fragment mz="718.3478394" charge="1" ion="y8" responses="4861.49168044155" signaltonoises="145.963621476685" noises="2.72149751269958" />
        <fragment mz="805.3798828" charge="1" ion="y9" responses="3322.77591031761" signaltonoises="103.095517857118" noises="2.86013638881345" />
        <fragment mz="920.4067993" charge="1" ion="y10" responses="3334.94282914455" signaltonoises="110.35859233654" noises="2.65560937433007" />
        <fragment mz="546.2994385" charge="1" ion="y6" responses="6236.81758781308" signaltonoises="157.732008078898" noises="2.4906457465848" />
        <fragment mz="418.2408447" charge="1" ion="y4" responses="3166.97676288174" signaltonoises="1505.04007810723" noises="0.135904562292975" />
        <fragment mz="319.1724548" charge="1" ion="y3" responses="1969.51006915795" signaltonoises="1720.23348659364" noises="0.132003265440263" />
        <decoy>
          <peptide id="sp|Q13409|DC1I2_HUMAN.SGVAGDGSDQ[Dea]SGAESPTSVSR.3.0.96.True" updatedrts="24.9992264988158" scores="124221848.053632" fdr="0.623634558093347" recomputedscores="-0.668304577489193" predictedrts="23.4044867849422" irts="25.2164972673585" pwhh="7.3616106607328593">
            <fragment mz="862.426513671875" charge="1" ion="y8" responses="745.905455532203" signaltonoises="514.029248442227" noises="0.122321640243364" />
            <fragment mz="933.463623046875" charge="1" ion="y9" responses="194.238376093022" signaltonoises="192.21047493782" noises="0.171931587454191" />
            <fragment mz="990.48504638671875" charge="1" ion="y10" responses="406.554691250392" signaltonoises="922.311802194708" noises="0.0499810909090909" />
            <fragment mz="646.35186767578125" charge="1" ion="y6" responses="666.242297656918" signaltonoises="624.713136788341" noises="0.119528046944274" />
            <fragment mz="448.25143432617188" charge="1" ion="y4" responses="40.1659575953232" signaltonoises="129.869631000606" noises="0.127162182229104" />
            <fragment mz="361.21939086914063" charge="1" ion="y3" responses="0" signaltonoises="1" noises="0.0499810909090909" />
          </peptide>
        </decoy>
      </peptide>
      <peptide id="sp|Q13409|DC1I2_HUMAN.DLEDKEGEIQAGAK.3.0.2392.False" updatedrts="28.0510970542317" scores="14274779750.4909" fdr="0.467053601911915" recomputedscores="-0.320345978393245" predictedrts="27.2454415446518" irts="28.2434466267115" pwhh="4.9557724118820516">
        <fragment mz="902.4577637" charge="1" ion="y9" responses="2763.80179637384" signaltonoises="25.9492790323091" noises="7.3071970110923" />
        <fragment mz="637.8147583" charge="2" ion="y12" responses="4995.20324419099" signaltonoises="52.5571307206468" noises="7.6116902908541" />
        <fragment mz="730.3253784" charge="1" ion="b6" responses="334.592254742489" signaltonoises="6.25724020614154" noises="14.2943692352399" />
        <fragment mz="773.4152222" charge="1" ion="y8" responses="2663.52290637682" signaltonoises="21.924946028168" noises="9.23106334845849" />
        <fragment mz="916.3894043" charge="1" ion="b8" responses="738.603180651992" signaltonoises="27.5320537926693" noises="3.64391184540006" />
        <fragment mz="716.3937378" charge="1" ion="y7" responses="1510.21570364955" signaltonoises="24.61771549201" noises="8.61332892159601" />
        <decoy>
          <peptide id="sp|Q13409|DC1I2_HUMAN.AGAQIEGEKDELDK.3.0.2392.True" updatedrts="29.2871728166117" scores="14261560.8513556" fdr="1" recomputedscores="-3.26136823340272" predictedrts="27.2454415446518" irts="29.469428747876" pwhh="8.253109755670609">
            <fragment mz="1062.4949951171875" charge="1" ion="y9" responses="316.041078973531" signaltonoises="197.974771890718" noises="0.226996185382402" />
            <fragment mz="687.84100341796875" charge="2" ion="y12" responses="431.965085684736" signaltonoises="28.3974444954154" noises="2.68228038799256" />
            <fragment mz="570.2882080078125" charge="1" ion="b6" responses="635.016431322383" signaltonoises="10.5378867177873" noises="11.3656906759964" />
            <fragment mz="933.452392578125" charge="1" ion="y8" responses="620.267923627462" signaltonoises="14.8281669313026" noises="4.61007936613387" />
            <fragment mz="756.35223388671875" charge="1" ion="b8" responses="10339.0626386201" signaltonoises="86.4888657686689" noises="7.49101631892103" />
            <fragment mz="876.430908203125" charge="1" ion="y7" responses="260.455446865319" signaltonoises="4.05232093693858" noises="20.7307705289576" />
          </peptide>
        </decoy>
      </peptide>
    </protein>
    <protein id="sp|Q12905|ILF2_HUMAN">
      <peptide id="sp|Q12905|ILF2_HUMAN.ILGQEGDASYLASEISTWDGVIVTPSEK.3.0.9983.False" updatedrts="84.5393636897216" scores="6265591.06230537" fdr="0.775284552845528" recomputedscores="-0.917011358818186" predictedrts="84.0558684375906" irts="84.2704370899285" pwhh="4.3542665016197519">
        <fragment mz="1034.478882" charge="1" ion="b10" responses="447.424828075641" signaltonoises="8.05839308182514" noises="8.86542492402114" />
        <fragment mz="1418.716187" charge="1" ion="y13" responses="56.9501794666141" signaltonoises="3.70067535429512" noises="4.25865533154338" />
        <fragment mz="1044.557129" charge="1" ion="y10" responses="56.9501785358218" signaltonoises="4.39467258905453" noises="3.58655782902567" />
        <fragment mz="1434.674683" charge="1" ion="b14" responses="67.2994616050609" signaltonoises="6.38148566191616" noises="2.47165476779941" />
        <fragment mz="929.5302124" charge="1" ion="y9" responses="70.1638244325144" signaltonoises="3.25353180210271" noises="7.68059968409167" />
        <fragment mz="653.3197021" charge="2" ion="b13" responses="66.8168467963578" signaltonoises="5.64467685938992" noises="3.97544991039452" />
        <decoy>
          <peptide id="sp|Q12905|ILF2_HUMAN.ESPTVIVGDWTSIESALYSADGEQGLIK.3.0.9983.True" updatedrts="82.5365820255603" scores="9989547.18396514" fdr="0.656982502476065" recomputedscores="-0.714427602552357" predictedrts="84.0558684375906" irts="82.2840098921894" pwhh="4.744246553112399">
            <fragment mz="1084.531005859375" charge="1" ion="b10" responses="155.194971825192" signaltonoises="8.42994061979671" noises="2.48849136117697" />
            <fragment mz="1364.70556640625" charge="1" ion="y13" responses="56.9399283083973" signaltonoises="5.05955804113995" noises="3.11487690511893" />
            <fragment mz="1017.5211181640625" charge="1" ion="y10" responses="349.329730122472" signaltonoises="11.7218686338097" noises="4.6073213704117" />
            <fragment mz="1514.7373046875" charge="1" ion="b14" responses="194.248871715979" signaltonoises="419.937160267103" noises="0.0499810909090909" />
            <fragment mz="930.48907470703125" charge="1" ion="y9" responses="326.399375749579" signaltonoises="7.01043155704565" noises="7.1373605898159" />
            <fragment mz="693.35101318359375" charge="2" ion="b13" responses="261.955065953892" signaltonoises="13.1575975015547" noises="3.88246284558598" />
          </peptide>
        </decoy>
      </peptide>
      <peptide id="sp|Q12905|ILF2_HUMAN.AQDPSEVLTMLTNETGFEISSSDATVK.3.0.9982.False" updatedrts="85.4674547543714" scores="15108490.9040388" fdr="0.934139357301941" recomputedscores="-1.18183453686817" predictedrts="84.2425024679114" irts="85.1909494781678" pwhh="2.4795600660245083">
        <fragment mz="1036.515747" charge="1" ion="y10" responses="24.3548536131515" signaltonoises="3.11171436594596" noises="4.23071792221951" />
        <fragment mz="1240.605591" charge="1" ion="y12" responses="297.416955031061" signaltonoises="13.9773606677895" noises="3.59631622253305" />
        <fragment mz="315.1299133" charge="1" ion="b3" responses="104.450425148006" signaltonoises="4.15646613973775" noises="6.93344246577836" />
        <fragment mz="533.2929688" charge="1" ion="y5" responses="0" signaltonoises="1" noises="4.2834629695449" />
        <fragment mz="620.3250122" charge="1" ion="y6" responses="420.524792626768" signaltonoises="8.70349127938849" noises="10.1591147340992" />
        <fragment mz="628.2573242" charge="1" ion="b6" responses="56.9501794666259" signaltonoises="3.92888577705293" noises="4.01176021046597" />
        <decoy>
          <peptide id="sp|Q12905|ILF2_HUMAN.VTADSSSIEFGTENTLMTLVESPDQAK.3.0.9982.True" updatedrts="84.6606383453082" scores="3489429.44181998" fdr="1" recomputedscores="-1.81830120324137" predictedrts="84.2425024679114" irts="84.3907214317339" pwhh="2.6152311603431548">
            <fragment mz="1087.56298828125" charge="1" ion="y10" responses="0" signaltonoises="1" noises="3.36225539478297" />
            <fragment mz="1331.6875" charge="1" ion="y12" responses="0" signaltonoises="1" noises="0.649750235819765" />
            <fragment mz="272.16049194335938" charge="1" ion="b3" responses="189.912579435941" signaltonoises="3.44377583988325" noises="12.5357656196327" />
            <fragment mz="558.2882080078125" charge="1" ion="y5" responses="141.014704818584" signaltonoises="3.51188454012106" noises="4.6311355791612" />
            <fragment mz="645.32025146484375" charge="1" ion="y6" responses="0" signaltonoises="1" noises="4.32743147419807" />
            <fragment mz="561.25146484375" charge="1" ion="b6" responses="168.946204278634" signaltonoises="5.01463045762401" noises="3.96302687781912" />
          </peptide>
        </decoy>
      </peptide>
      <peptide id="sp|Q12905|ILF2_HUMAN.ILGQ[Dea]EGDASYLASEISTWDGVIVTPSEK.3.0.9974.False" updatedrts="84.9852605576924" scores="142407665.568294" fdr="0.173083975064173" recomputedscores="0.453814785784207" predictedrts="84.007684977437" irts="84.712692819434" pwhh="1.8257366635980627">
        <fragment mz="1219.584106" charge="1" ion="b12" responses="0" signaltonoises="1" noises="4.71044055964514" />
        <fragment mz="460.2402039" charge="1" ion="y4" responses="203.976154436138" signaltonoises="5.36135406026001" noises="12.1988679050281" />
        <fragment mz="561.2878418" charge="1" ion="y5" responses="106.896805704135" signaltonoises="8.48077583350667" noises="5.93858801850865" />
        <fragment mz="773.4403687" charge="1" ion="y7" responses="230.426422806718" signaltonoises="11.6957433765588" noises="4.37298215688722" />
        <fragment mz="660.3562622" charge="1" ion="y6" responses="56.9325419891628" signaltonoises="3.65863252777006" noises="4.30714923048137" />
        <fragment mz="929.5302124" charge="1" ion="y9" responses="0" signaltonoises="1" noises="7.5734321294934" />
        <decoy>
          <peptide id="sp|Q12905|ILF2_HUMAN.ESPTVIVGDWTSIESALYSADGEQ[Dea]GLIK.3.0.9974.True" updatedrts="82.7196797056466" scores="5504665.06587253" fdr="0.811893988364577" recomputedscores="-0.973242505851976" predictedrts="84.007684977437" irts="82.4656124193519" pwhh="3.2791653873612705">
            <fragment mz="1272.6107177734375" charge="1" ion="b12" responses="389.234023228095" signaltonoises="22.8834741053875" noises="2.6541598812365" />
            <fragment mz="430.30239868164063" charge="1" ion="y4" responses="38.8354952665742" signaltonoises="330.484675976496" noises="0.0499810909090909" />
            <fragment mz="559.344970703125" charge="1" ion="y5" responses="155.319731687975" signaltonoises="152.913997239733" noises="0.122653687702668" />
            <fragment mz="745.4090576171875" charge="1" ion="y7" responses="0" signaltonoises="1" noises="3.79159630949349" />
            <fragment mz="688.3875732421875" charge="1" ion="y6" responses="146.121192376342" signaltonoises="6.58156645032585" noises="2.69898963464795" />
            <fragment mz="931.47308349609375" charge="1" ion="y9" responses="79.6747050988152" signaltonoises="6.00252812855664" noises="4.66053553443081" />
          </peptide>
        </decoy>
      </peptide>
      <peptide id="sp|Q12905|ILF2_HUMAN.ILPTLEAVAALGNK.2.0.9963.False" updatedrts="68.5424050576988" scores="32915673157541" fdr="0" recomputedscores="5.18851515280282" predictedrts="68.4605994068532" irts="68.404107636057" pwhh="9.2691445540422333">
        <fragment mz="985.567688" charge="1" ion="y10" responses="13892.3730888515" signaltonoises="52.0771728229722" noises="14.8908554707461" />
        <fragment mz="1183.668091" charge="1" ion="y12" responses="16484.8219016438" signaltonoises="68.9825252605411" noises="14.4958493703234" />
        <fragment mz="743.44104" charge="1" ion="y8" responses="11683.4031216463" signaltonoises="36.302320802091" noises="17.3590730701045" />
        <fragment mz="1086.615356" charge="1" ion="y11" responses="10553.0513598812" signaltonoises="26.1060170338522" noises="19.7908327926172" />
        <fragment mz="573.3355103" charge="1" ion="y6" responses="8114.43009207684" signaltonoises="22.0148361939944" noises="28.2735698477787" />
        <fragment mz="502.2983704" charge="1" ion="y5" responses="7722.31534860095" signaltonoises="23.379195370937" noises="18.021531533758" />
        <decoy>
          <peptide id="sp|Q12905|ILF2_HUMAN.NGLAAVAELTPLIK.2.0.9963.True" updatedrts="69.26087698045" scores="317424390.211905" fdr="0.928025477707006" recomputedscores="-1.17158154607137" predictedrts="68.4605994068532" irts="69.116712606286" pwhh="4.2406873472664195">
            <fragment mz="1054.650634765625" charge="1" ion="y10" responses="144.48434923076" signaltonoises="4.02673491384109" noises="4.10208211355599" />
            <fragment mz="1238.7718505859375" charge="1" ion="y12" responses="0" signaltonoises="1" noises="0.055467657873841" />
            <fragment mz="884.545166015625" charge="1" ion="y8" responses="52.824817301946" signaltonoises="3.09817325248328" noises="8.97765846640933" />
            <fragment mz="1125.687744140625" charge="1" ion="y11" responses="258.804856110077" signaltonoises="16.6284124614957" noises="2.88000904164449" />
            <fragment mz="684.4654541015625" charge="1" ion="y6" responses="0" signaltonoises="1" noises="2.53469886285015" />
            <fragment mz="571.38134765625" charge="1" ion="y5" responses="122.436077297108" signaltonoises="3.75197533430327" noises="4.97938768036801" />
          </peptide>
        </decoy>
      </peptide>
      <peptide id="sp|Q12905|ILF2_HUMAN.VLQSALAAIR.2.0.9676.False" updatedrts="46.4172525529974" scores="3.01969519740176E+15" fdr="0" recomputedscores="2.34471077882132" predictedrts="46.0515902199328" irts="46.4596263798502" pwhh="8.5515614070483963">
        <fragment mz="701.4304199" charge="1" ion="y7" responses="51297.6890894613" signaltonoises="124.185170652519" noises="23.4885203882598" />
        <fragment mz="829.4890137" charge="1" ion="y8" responses="42738.2414469238" signaltonoises="100.61371590174" noises="25.0740331819309" />
        <fragment mz="614.3984375" charge="1" ion="y6" responses="13775.4599710289" signaltonoises="64.1943849755954" noises="13.7799316293577" />
        <fragment mz="683.4086304" charge="1" ion="b7" responses="3808.46933475444" signaltonoises="12.4226899944755" noises="21.0618516847641" />
        <fragment mz="430.2772522" charge="1" ion="y4" responses="20575.558302747" signaltonoises="54.7098664211694" noises="22.8901221299444" />
        <fragment mz="415.2481384" charge="2" ion="y8" responses="7854.28959266255" signaltonoises="18.4495434106345" noises="25.1273068181299" />
        <decoy>
          <peptide id="sp|Q12905|ILF2_HUMAN.IAALASQLVR.2.0.9676.True" updatedrts="44.2043294555681" scores="64556.1173626291" fdr="1" recomputedscores="-8.28799290045713" predictedrts="46.0515902199328" irts="44.2647737376979" pwhh="6.703207537270977">
            <fragment mz="786.48321533203125" charge="1" ion="y7" responses="3877.3933047046" signaltonoises="14.7983738470323" noises="22.137982452755" />
            <fragment mz="857.52032470703125" charge="1" ion="y8" responses="669.818510772574" signaltonoises="6.07803225106052" noises="18.2223912591187" />
            <fragment mz="673.399169921875" charge="1" ion="y6" responses="184.070684183013" signaltonoises="6.78850614043668" noises="14.6567838442806" />
            <fragment mz="655.37738037109375" charge="1" ion="b7" responses="253.262917342825" signaltonoises="3.32821681518003" noises="23.7545896095111" />
            <fragment mz="515.33001708984375" charge="1" ion="y4" responses="571.915333782693" signaltonoises="4.20276998388448" noises="27.235984089035" />
            <fragment mz="429.2637939453125" charge="2" ion="y8" responses="0" signaltonoises="1" noises="35.6784634455759" />
          </peptide>
        </decoy>
      </peptide>
    </protein>
    <protein id="sp|P54819|KAD2_HUMAN">
      <peptide id="sp|P54819|KAD2_HUMAN.LVSDEMVVELIEK.2.1.False" updatedrts="72.5400467989008" scores="624240368547.766" fdr="0" recomputedscores="2.38713529502313" predictedrts="73.0261108061271" irts="72.3691051311115" pwhh="7.5591087557996071">
        <fragment mz="1291.64502" charge="1" ion="y11" responses="30756.442870643" signaltonoises="134.210169867978" noises="15.4668064743316" />
        <fragment mz="829.5029297" charge="1" ion="y7" responses="8737.61284393894" signaltonoises="59.7649443758824" noises="10.5390808397954" />
        <fragment mz="1204.612915" charge="1" ion="y10" responses="2877.3773124343" signaltonoises="27.9691000727581" noises="12.7101659025429" />
        <fragment mz="730.4345093" charge="1" ion="y6" responses="12537.1194859912" signaltonoises="52.6398132881165" noises="16.0345890776532" />
        <fragment mz="631.3660889" charge="1" ion="y5" responses="5934.13468780118" signaltonoises="38.8107801156804" noises="13.2556531493669" />
        <fragment mz="502.3235168" charge="1" ion="y4" responses="7592.74060544484" signaltonoises="37.1994731777957" noises="11.5778123835176" />
        <decoy>
          <peptide id="sp|P54819|KAD2_HUMAN.EILEVVMEDSVLK.2.1.True" updatedrts="72.7896908686308" scores="740419915.360996" fdr="0.559010364426613" recomputedscores="-0.538742857049356" predictedrts="73.0261108061271" irts="72.6167106383616" pwhh="3.516026790308922">
            <fragment mz="1261.6707763671875" charge="1" ion="y11" responses="154.353541093007" signaltonoises="3.04218244053695" noises="10.1164784352782" />
            <fragment mz="821.4073486328125" charge="1" ion="y7" responses="1097.36599637588" signaltonoises="11.364761110782" noises="15.5351145504005" />
            <fragment mz="1148.5867919921875" charge="1" ion="y10" responses="0" signaltonoises="1" noises="13.703949719689" />
            <fragment mz="690.3668212890625" charge="1" ion="y6" responses="866.314289665395" signaltonoises="10.0266381610444" noises="15.6496575086983" />
            <fragment mz="561.32427978515625" charge="1" ion="y5" responses="0" signaltonoises="1" noises="12.2115177662929" />
            <fragment mz="446.29730224609375" charge="1" ion="y4" responses="320.182177874857" signaltonoises="7.20761035286794" noises="9.62814613200534" />
          </peptide>
        </decoy>
      </peptide>
      <peptide id="sp|P54819|KAD2_HUMAN.LAENFC[CAM]VC[CAM]HLATGDMLR.3.0.9998.False" updatedrts="57.3834339153777" scores="2.99344527866348E+15" fdr="0" recomputedscores="6.51025809493427" predictedrts="57.2714602859341" irts="57.3362592666871" pwhh="6.48787776238308">
        <fragment mz="763.376709" charge="1" ion="y7" responses="26369.5909920254" signaltonoises="79.7719622884945" noises="23.3667467298594" />
        <fragment mz="1173.550293" charge="1" ion="y10" responses="13307.0653414129" signaltonoises="64.2014456712202" noises="14.4847084449135" />
        <fragment mz="876.4607544" charge="1" ion="y8" responses="15053.3186424047" signaltonoises="42.1392488521558" noises="27.9105999475298" />
        <fragment mz="911.9052734" charge="2" ion="y15" responses="11072.5510556234" signaltonoises="77.6700169438238" noises="9.97729020188464" />
        <fragment mz="1579.717773" charge="1" ion="y13" responses="0" signaltonoises="1" noises="2.46539832575879" />
        <fragment mz="692.3395996" charge="1" ion="y6" responses="16126.0521071546" signaltonoises="37.905144093865" noises="27.2377876589986" />
        <decoy>
          <peptide id="sp|P54819|KAD2_HUMAN.LMDGTALHC[CAM]VC[CAM]FNEALR.3.0.9998.True" updatedrts="56.3232856963913" scores="2233352.93400353" fdr="1" recomputedscores="-2.04158544395379" predictedrts="57.2714602859341" irts="56.2847680864386" pwhh="7.7015692365234285">
            <fragment mz="909.42474365234375" charge="1" ion="y7" responses="3114.88506292038" signaltonoises="9.73098170882026" noises="22.9940406048535" />
            <fragment mz="1305.5826416015625" charge="1" ion="y10" responses="1052.88006778261" signaltonoises="15.9633879815744" noises="8.47191092360515" />
            <fragment mz="1008.4931030273438" charge="1" ion="y8" responses="611.476940812846" signaltonoises="4.43134843299731" noises="28.97440966878" />
            <fragment mz="881.90362548828125" charge="2" ion="y15" responses="564.093452583863" signaltonoises="8.75040651769516" noises="8.74215020297623" />
            <fragment mz="1590.7515869140625" charge="1" ion="y13" responses="68.3070419270142" signaltonoises="104.652144585886" noises="0.153203952360623" />
            <fragment mz="749.39404296875" charge="1" ion="y6" responses="517.206643706883" signaltonoises="4.49313139261002" noises="19.3297994798819" />
          </peptide>
        </decoy>
      </peptide>
      <peptide id="sp|P54819|KAD2_HUMAN.PSVPAAEPEYPK.2.0.9971.False" updatedrts="33.4795613632519" scores="135217628896.143" fdr="0.000905387052965143" recomputedscores="2.02033212407907" predictedrts="32.792417461325" irts="33.6275827701333" pwhh="5.8338094107058946">
        <fragment mz="1001.493835" charge="1" ion="y9" responses="20545.6015774608" signaltonoises="123.909989476393" noises="13.3164326179695" />
        <fragment mz="833.4039307" charge="1" ion="y7" responses="2293.98814920997" signaltonoises="12.6998889388644" noises="15.8357840248384" />
        <fragment mz="762.3668213" charge="1" ion="y6" responses="1390.35585876933" signaltonoises="13.9360145208492" noises="10.719249700125" />
        <fragment mz="1187.594238" charge="1" ion="y11" responses="976.812691266135" signaltonoises="47.0160357925753" noises="2.46071936763278" />
        <fragment mz="1100.562256" charge="1" ion="y10" responses="919.293349749397" signaltonoises="22.7214880899185" noises="7.33227737135324" />
        <fragment mz="284.1604919" charge="1" ion="b3" responses="5550.90182837273" signaltonoises="27.918255133727" noises="12.5956603280984" />
        <decoy>
          <peptide id="sp|P54819|KAD2_HUMAN.PYEPEAAPVSPK.2.0.9971.True" updatedrts="31.6485106776999" scores="101269955.813563" fdr="0.926114649681529" recomputedscores="-1.17131313705234" predictedrts="32.792417461325" irts="31.8114842171529" pwhh="3.1837043843805248">
            <fragment mz="895.48834228515625" charge="1" ion="y9" responses="0" signaltonoises="1" noises="9.10774295448633" />
            <fragment mz="669.39300537109375" charge="1" ion="y7" responses="133.148819489973" signaltonoises="6.15596995089699" noises="4.85522719570533" />
            <fragment mz="598.35589599609375" charge="1" ion="y6" responses="343.540685230714" signaltonoises="10.7614214247868" noises="4.92206490456626" />
            <fragment mz="1187.59423828125" charge="1" ion="y11" responses="0" signaltonoises="1" noises="1.90623826269383" />
            <fragment mz="1024.531005859375" charge="1" ion="y10" responses="128.582121461491" signaltonoises="5.38051987736166" noises="4.77658160021204" />
            <fragment mz="390.16595458984375" charge="1" ion="b3" responses="196.312197520232" signaltonoises="3.84811639787863" noises="8.82919497061852" />
          </peptide>
        </decoy>
      </peptide>
      <peptide id="sp|P54819|KAD2_HUMAN.N[Dea]GFLLDGFPR.2.0.9928.False" updatedrts="71.7223275387556" scores="263354184888571" fdr="0" recomputedscores="5.39714240627206" predictedrts="72.1293580343252" irts="71.558063264924" pwhh="10.921638186291139">
        <fragment mz="704.3726196" charge="1" ion="y6" responses="37681.0823712676" signaltonoises="54.6097601304857" noises="33.8148673990462" />
        <fragment mz="817.456665" charge="1" ion="y7" responses="15206.4025417214" signaltonoises="26.906499755818" noises="24.5621280151945" />
        <fragment mz="591.2885132" charge="1" ion="y5" responses="27629.2745543001" signaltonoises="53.2600130549199" noises="23.5723674799248" />
        <fragment mz="964.5250854" charge="1" ion="y8" responses="1687.46513608289" signaltonoises="11.2751278058061" noises="10.7821250264661" />
        <fragment mz="433.2081604" charge="2" ion="b8" responses="5854.80894219052" signaltonoises="16.4292248439558" noises="22.2099038828309" />
        <fragment mz="320.1240845" charge="1" ion="b3" responses="9213.30402423797" signaltonoises="34.2399487071631" noises="19.2597953354082" />
        <decoy>
          <peptide id="sp|P54819|KAD2_HUMAN.PFGDLLFGN[Dea]R.2.0.9928.True" updatedrts="71.5046520138082" scores="4764406.54099504" fdr="1" recomputedscores="-2.36303048523094" predictedrts="72.1293580343252" irts="71.3421652512887" pwhh="3.58926407349737">
            <fragment mz="720.4039306640625" charge="1" ion="y6" responses="342.090363419158" signaltonoises="5.6605249022286" noises="15.8484955614178" />
            <fragment mz="835.43084716796875" charge="1" ion="y7" responses="0" signaltonoises="1" noises="29.5697607491365" />
            <fragment mz="607.31982421875" charge="1" ion="y5" responses="0" signaltonoises="1" noises="14.2466647696827" />
            <fragment mz="892.45233154296875" charge="1" ion="y8" responses="549.058964296749" signaltonoises="4.78221149050577" noises="17.0409162447786" />
            <fragment mz="424.2210693359375" charge="2" ion="b8" responses="716.449471228757" signaltonoises="5.97612200579321" noises="21.6254587256395" />
            <fragment mz="302.14993286132813" charge="1" ion="b3" responses="147.826737300446" signaltonoises="3.44979312156334" noises="16.126165152989" />
          </peptide>
        </decoy>
      </peptide>
      <peptide id="sp|P54819|KAD2_HUMAN.LAEN[Dea]FC[CAM]VC[CAM]HLATGDMLR.3.0.9868.False" updatedrts="57.3874764523792" scores="292245154324102" fdr="0" recomputedscores="5.49983409036868" predictedrts="57.8104818692635" irts="57.3402687928335" pwhh="6.48787776238308">
        <fragment mz="763.376709" charge="1" ion="y7" responses="26369.5909920254" signaltonoises="69.9101741970458" noises="26.6629465646205" />
        <fragment mz="876.4607544" charge="1" ion="y8" responses="15053.3186424047" signaltonoises="43.74907576397" noises="26.8835785959744" />
        <fragment mz="1013.519653" charge="1" ion="y9" responses="9318.83366541546" signaltonoises="31.5973575436916" noises="25.418835776074" />
        <fragment mz="1579.717773" charge="1" ion="y13" responses="0" signaltonoises="1" noises="2.46539788449659" />
        <fragment mz="1432.649414" charge="1" ion="y12" responses="1960.585196302" signaltonoises="41.3159897286682" noises="5.17489231175276" />
        <fragment mz="692.3395996" charge="1" ion="y6" responses="16126.0521071546" signaltonoises="38.6611447183835" noises="26.705165445386" />
        <decoy>
          <peptide id="sp|P54819|KAD2_HUMAN.LMDGTALHC[CAM]VC[CAM]FN[Dea]EALR.3.0.9868.True" updatedrts="59.9955284867492" scores="13916435.6572853" fdr="1" recomputedscores="-1.83198399600715" predictedrts="57.8104818692635" irts="59.9270237980829" pwhh="3.4966413848904119">
            <fragment mz="910.40875244140625" charge="1" ion="y7" responses="1112.70820239775" signaltonoises="9.06749451624976" noises="21.3818125388174" />
            <fragment mz="1009.4771728515625" charge="1" ion="y8" responses="882.150824375113" signaltonoises="6.12733479321857" noises="18.0701717603335" />
            <fragment mz="1169.5078125" charge="1" ion="y9" responses="170.85566025574" signaltonoises="4.98895676568589" noises="9.47853723604374" />
            <fragment mz="1591.735595703125" charge="1" ion="y13" responses="77.6999999997476" signaltonoises="318.640693819869" noises="0.103677811203981" />
            <fragment mz="1490.6878662109375" charge="1" ion="y12" responses="63.3946119500469" signaltonoises="7.24351458290636" noises="2.47451378340616" />
            <fragment mz="750.3780517578125" charge="1" ion="y6" responses="509.334180203054" signaltonoises="6.07034793550807" noises="18.0284259770838" />
          </peptide>
        </decoy>
      </peptide>
      <peptide id="sp|P54819|KAD2_HUMAN.APSVPAAEPEYPK.2.0.9681.False" updatedrts="35.1197882593471" scores="91497049330.2331" fdr="0" recomputedscores="2.17765029255432" predictedrts="34.9322107476437" irts="35.2544157770308" pwhh="10.153298442941013">
        <fragment mz="1001.493835" charge="1" ion="y9" responses="104463.218789111" signaltonoises="387.481564858803" noises="12.7143122508431" />
        <fragment mz="904.4411011" charge="1" ion="y8" responses="6341.60694608994" signaltonoises="24.4420281975734" noises="14.1737787265247" />
        <fragment mz="1187.594238" charge="1" ion="y11" responses="5091.85359877449" signaltonoises="64.47960412695" noises="7.78210551412188" />
        <fragment mz="355.1976013" charge="1" ion="b4" responses="19883.1537524735" signaltonoises="80.5397982557498" noises="11.5275206802446" />
        <fragment mz="633.3242798" charge="1" ion="y5" responses="23336.7284040788" signaltonoises="98.0155010627438" noises="13.8215670085484" />
        <fragment mz="523.2874756" charge="1" ion="b6" responses="12759.0649004717" signaltonoises="42.4264460178814" noises="18.6536623822018" />
        <decoy>
          <peptide id="sp|P54819|KAD2_HUMAN.PYEPEAAPVSPAK.2.0.9681.True" updatedrts="34.9648106557435" scores="334229282.499064" fdr="0.440398488491927" recomputedscores="-0.253172925101612" predictedrts="34.9322107476437" irts="35.1007037012976" pwhh="7.6539157619005929">
            <fragment mz="869.47271728515625" charge="1" ion="y9" responses="515.989960015704" signaltonoises="8.2709540532996" noises="8.96958644478689" />
            <fragment mz="740.43011474609375" charge="1" ion="y8" responses="167.496956142326" signaltonoises="3.99517917097751" noises="4.24953010267944" />
            <fragment mz="1095.568115234375" charge="1" ion="y11" responses="91.6133089564291" signaltonoises="4.13106160721409" noises="7.63218719682633" />
            <fragment mz="487.21871948242188" charge="1" ion="b4" responses="0" signaltonoises="1" noises="11.0303415388048" />
            <fragment mz="501.30313110351563" charge="1" ion="y5" responses="529.328557258847" signaltonoises="6.79990670540047" noises="9.23467748985005" />
            <fragment mz="687.2984619140625" charge="1" ion="b6" responses="1975.50627180788" signaltonoises="10.7399536156962" noises="14.9712523799839" />
          </peptide>
        </decoy>
      </peptide>
    </protein>
    <protein id="sp|P25789|PSA4_HUMAN">
      <peptide id="sp|P25789|PSA4_HUMAN.LLDEVFFSEK.2.1.False" updatedrts="62.5571782680925" scores="621525535393872" fdr="0" recomputedscores="6.21732683780279" predictedrts="62.5150991902237" irts="62.4677554653431" pwhh="7.250956983243098">
        <fragment mz="1000.462219" charge="1" ion="y8" responses="70624.2604266978" signaltonoises="236.937153441277" noises="19.8634942935" />
        <fragment mz="657.3242798" charge="1" ion="y5" responses="29104.3282683092" signaltonoises="50.4915874531447" noises="36.8756145143449" />
        <fragment mz="756.3926392" charge="1" ion="y6" responses="13365.924118634" signaltonoises="31.1144347468088" noises="28.4739814800262" />
        <fragment mz="864.4501953" charge="1" ion="b7" responses="0" signaltonoises="1" noises="25.56303199741" />
        <fragment mz="1113.546265" charge="1" ion="y9" responses="12462.0689343764" signaltonoises="52.5649072184827" noises="14.4470913431657" />
        <fragment mz="885.4352417" charge="1" ion="y7" responses="9407.07714500658" signaltonoises="31.5339301054814" noises="25.6183778803481" />
        <decoy>
          <peptide id="sp|P25789|PSA4_HUMAN.ESFFVEDLLK.2.1.True" updatedrts="61.2720666666667" scores="297886.773022108" fdr="1" recomputedscores="-3.57333037047188" predictedrts="62.5150991902237" irts="61.1931379257066" pwhh="1.4176449959157269">
            <fragment mz="1010.5557250976563" charge="1" ion="y8" responses="564.746937988954" signaltonoises="7.81257118825897" noises="13.9113597463158" />
            <fragment mz="617.3504638671875" charge="1" ion="y5" responses="1824.12740172202" signaltonoises="6.35146089829131" noises="32.1649276320899" />
            <fragment mz="716.41888427734375" charge="1" ion="y6" responses="0" signaltonoises="1" noises="26.7843927871254" />
            <fragment mz="854.356689453125" charge="1" ion="b7" responses="739.49454480897" signaltonoises="6.8135617052341" noises="12.3085342095075" />
            <fragment mz="1097.5877685546875" charge="1" ion="y9" responses="404.496545561472" signaltonoises="9.49775084908443" noises="10.6584572266793" />
            <fragment mz="863.4873046875" charge="1" ion="y7" responses="260.987137262193" signaltonoises="3.35863820051706" noises="22.9877347372761" />
          </peptide>
        </decoy>
      </peptide>
      <peptide id="sp|P25789|PSA4_HUMAN.YLLQ[Dea]YQEPIPC[CAM]EQ[Dea]LVTALC[CAM]DIK.3.0.9998.False" updatedrts="83.9412328374451" scores="47927758618.8327" fdr="0" recomputedscores="3.27389247667042" predictedrts="84.2028789068309" irts="83.6771904999332" pwhh="8.1759597450249331">
        <fragment mz="919.4916992" charge="1" ion="y8" responses="4673.69009092837" signaltonoises="32.561570391081" noises="8.08345699206829" />
        <fragment mz="1149.582642" charge="1" ion="b9" responses="2950.14355940557" signaltonoises="21.7751026177377" noises="10.3141375365247" />
        <fragment mz="1547.744385" charge="1" ion="y13" responses="1489.18277612912" signaltonoises="170.63516285637" noises="1.18950552336593" />
        <fragment mz="1032.575806" charge="1" ion="y9" responses="1681.97226494416" signaltonoises="33.8287095522204" noises="5.51125798935306" />
        <fragment mz="1036.498535" charge="1" ion="b8" responses="696.80909243371" signaltonoises="11.0331353595587" noises="4.84764998314666" />
        <fragment mz="820.4233398" charge="1" ion="y7" responses="6608.64983412538" signaltonoises="47.1473646985114" noises="9.27236895561652" />
        <decoy>
          <peptide id="sp|P25789|PSA4_HUMAN.IDC[CAM]LATVLQ[Dea]EC[CAM]PIPEQYQ[Dea]LLYK.3.0.9998.True" updatedrts="83.9148131668567" scores="1727172.33577368" fdr="0.923566878980892" recomputedscores="-1.16935896939631" predictedrts="84.2028789068309" irts="83.6509865690948" pwhh="2.8102381461761374">
            <fragment mz="1085.5513916015625" charge="1" ion="y8" responses="235.284829725002" signaltonoises="9.94362802253978" noises="5.1134176193212" />
            <fragment mz="1015.5128784179688" charge="1" ion="b9" responses="26.4072842353614" signaltonoises="3.87482475172989" noises="3.68383310456053" />
            <fragment mz="1681.814208984375" charge="1" ion="y13" responses="0" signaltonoises="1" noises="-1" />
            <fragment mz="1182.6041259765625" charge="1" ion="y9" responses="169.34405731166" signaltonoises="12.9322937277638" noises="2.72720842593852" />
            <fragment mz="886.47027587890625" charge="1" ion="b8" responses="402.402034008774" signaltonoises="10.4844715634646" noises="7.69423163393386" />
            <fragment mz="956.5087890625" charge="1" ion="y7" responses="156.026231396444" signaltonoises="7.63263407763483" noises="4.61879610703422" />
          </peptide>
        </decoy>
      </peptide>
      <peptide id="sp|P25789|PSA4_HUMAN.LNEDMAC[CAM]SVAGITSDANVLTNELR.3.0.9969.False" updatedrts="77.0822055201966" scores="3167897921.37746" fdr="0.065625" recomputedscores="0.971656474660201" predictedrts="77.1084164068403" irts="76.8741731482025" pwhh="4.1387324385236">
        <fragment mz="1029.568726" charge="1" ion="y9" responses="0" signaltonoises="1" noises="8.44557255165047" />
        <fragment mz="1231.627686" charge="1" ion="y11" responses="555.77181151411" signaltonoises="10.3785930360914" noises="8.67185940133747" />
        <fragment mz="958.5316162" charge="1" ion="y8" responses="211.269053801192" signaltonoises="3.70455120275518" noises="9.91935777076463" />
        <fragment mz="1332.675415" charge="1" ion="y12" responses="122.166453484293" signaltonoises="4.02646244713493" noises="8.19989650830356" />
        <fragment mz="558.300354" charge="3" ion="y16" responses="286.051041787225" signaltonoises="4.37912386266378" noises="14.1884254176912" />
        <fragment mz="746.3560791" charge="3" ion="y21" responses="314.481751537571" signaltonoises="3.09524233946576" noises="13.0908094124692" />
        <decoy>
          <peptide id="sp|P25789|PSA4_HUMAN.LENTLVNADSTIGAVSC[CAM]AMDENLR.3.0.9969.True" updatedrts="79.0309706313608" scores="14480639.1039049" fdr="1" recomputedscores="-1.33640618847074" predictedrts="77.1084164068403" irts="78.80702488541" pwhh="7.6417447328830974">
            <fragment mz="1095.455810546875" charge="1" ion="y9" responses="3974.06557698632" signaltonoises="24.2324397053628" noises="8.51043824988445" />
            <fragment mz="1265.561279296875" charge="1" ion="y11" responses="208.586764524179" signaltonoises="9.10608595053535" noises="5.10055035046213" />
            <fragment mz="1008.4237060546875" charge="1" ion="y8" responses="1055.356231423" signaltonoises="9.7708163310889" noises="11.4816371974017" />
            <fragment mz="1322.582763671875" charge="1" ion="y12" responses="457.234165504244" signaltonoises="14.149151798923" noises="3.89802177206321" />
            <fragment mz="580.2626953125" charge="3" ion="y16" responses="2566.35662290934" signaltonoises="14.6795335888481" noises="14.6467729505618" />
            <fragment mz="746.3560791015625" charge="3" ion="y21" responses="2349.65523355495" signaltonoises="10.7618729979279" noises="13.2750601575009" />
          </peptide>
        </decoy>
      </peptide>
      <peptide id="sp|P25789|PSA4_HUMAN.LSAEKVEIATLTR.3.0.9953.False" updatedrts="42.9453945374587" scores="1.82213910994773E+16" fdr="0" recomputedscores="7.1167116740868" predictedrts="42.8512264466887" irts="43.0161191258319" pwhh="7.2094970044988136">
        <fragment mz="561.3355103" charge="1" ion="y5" responses="27719.6091681831" signaltonoises="82.5858097760537" noises="20.9801007275419" />
        <fragment mz="803.4621582" charge="1" ion="y7" responses="21356.9288384602" signaltonoises="82.0051632023653" noises="18.0395982491918" />
        <fragment mz="902.5305786" charge="1" ion="y8" responses="13358.0629511491" signaltonoises="155.661862086888" noises="8.51233669672143" />
        <fragment mz="1317.737305" charge="1" ion="y12" responses="0" signaltonoises="1" noises="0.0499810909090909" />
        <fragment mz="674.4195557" charge="1" ion="y6" responses="9012.15451325494" signaltonoises="41.8225289929448" noises="17.1449278431548" />
        <fragment mz="757.4090576" charge="1" ion="b7" responses="8218.54095384609" signaltonoises="29.0175885511838" noises="23.3215683114487" />
        <decoy>
          <peptide id="sp|P25789|PSA4_HUMAN.TLTAIEVKEASLR.3.0.9953.True" updatedrts="43.601875823351" scores="9885314.02189857" fdr="1" recomputedscores="-2.13049166988497" predictedrts="42.8512264466887" irts="43.6672396670463" pwhh="5.144297299688426">
            <fragment mz="575.31475830078125" charge="1" ion="y5" responses="6683.84500200909" signaltonoises="26.7421367853259" noises="29.6273447011677" />
            <fragment mz="802.4781494140625" charge="1" ion="y7" responses="350.060089612946" signaltonoises="4.45793793116653" noises="15.9728703379752" />
            <fragment mz="931.520751953125" charge="1" ion="y8" responses="174.129880717656" signaltonoises="5.07542199995345" noises="11.617915268494" />
            <fragment mz="1329.773681640625" charge="1" ion="y12" responses="0" signaltonoises="1" noises="0.0499810909090909" />
            <fragment mz="703.40972900390625" charge="1" ion="y6" responses="5548.06660456701" signaltonoises="16.802760615674" noises="20.8827050988571" />
            <fragment mz="728.41888427734375" charge="1" ion="b7" responses="0" signaltonoises="1" noises="23.8419910992121" />
          </peptide>
        </decoy>
      </peptide>
      <peptide id="sp|P25789|PSA4_HUMAN.YLLQYQEPIPC[CAM]EQ[Dea]LVTALC[CAM]DIK.3.0.3117.False" updatedrts="83.9412328374451" scores="48524880358664.1" fdr="0" recomputedscores="6.27926983062308" predictedrts="84.0792896926517" irts="83.6771904999332" pwhh="8.1759597450249331">
        <fragment mz="919.4916992" charge="1" ion="y8" responses="4673.69009092837" signaltonoises="30.4112121326012" noises="8.6550333049153" />
        <fragment mz="1148.598633" charge="1" ion="b9" responses="3095.36719224872" signaltonoises="42.3583672560667" noises="5.00413690315133" />
        <fragment mz="938.463501" charge="2" ion="b15" responses="1735.59698141703" signaltonoises="25.3034684678969" noises="5.8172465602955" />
        <fragment mz="850.414917" charge="3" ion="b21" responses="1520.54507170048" signaltonoises="17.528936539893" noises="7.63722411582857" />
        <fragment mz="820.4233398" charge="1" ion="y7" responses="6608.64983412538" signaltonoises="46.8526116017165" noises="9.33070208520864" />
        <fragment mz="375.2238159" charge="1" ion="y3" responses="621.866682421196" signaltonoises="15.2020624774626" noises="3.91211896475388" />
        <decoy>
          <peptide id="sp|P25789|PSA4_HUMAN.IDC[CAM]LATVLQ[Dea]EC[CAM]PIPEQYQLLYK.3.0.3117.True" updatedrts="82.3559482640998" scores="12070647.7164955" fdr="0.484518543722355" recomputedscores="-0.356820311442029" predictedrts="84.0792896926517" irts="82.1048511635992" pwhh="7.8291544640938788">
            <fragment mz="1084.5673828125" charge="1" ion="y8" responses="810.740107173173" signaltonoises="14.3154702482731" noises="4.90740184433615" />
            <fragment mz="1015.5128784179688" charge="1" ion="b9" responses="61.0909155762105" signaltonoises="4.47498044586379" noises="3.68932854516346" />
            <fragment mz="870.91278076171875" charge="2" ion="b15" responses="80.3553894591593" signaltonoises="378.422599425972" noises="0.0499810909090909" />
            <fragment mz="850.4149169921875" charge="3" ion="b21" responses="169.989191114538" signaltonoises="3.37129609862368" noises="7.27536614557561" />
            <fragment mz="955.52471923828125" charge="1" ion="y7" responses="87.4899444990799" signaltonoises="9.4381365149983" noises="3.26184384612459" />
            <fragment mz="423.26019287109375" charge="1" ion="y3" responses="194.439368426812" signaltonoises="23.7169120633594" noises="1.48675900287277" />
          </peptide>
        </decoy>
      </peptide>
      <peptide id="sp|P25789|PSA4_HUMAN.LN[Dea]EDMAC[CAM]SVAGITSDANVLTNELR.3.0.2556.False" updatedrts="76.7242178479597" scores="4108124602314.83" fdr="0" recomputedscores="4.10902010555195" predictedrts="76.9791710049343" irts="76.5191087588526" pwhh="6.830342536288442">
        <fragment mz="958.5316162" charge="1" ion="y8" responses="4230.39676249798" signaltonoises="32.6382006296596" noises="11.2480198720572" />
        <fragment mz="1231.627686" charge="1" ion="y11" responses="3154.05430558618" signaltonoises="35.6155458696666" noises="8.67228409868808" />
        <fragment mz="1332.675415" charge="1" ion="y12" responses="3907.94784538283" signaltonoises="32.7259362738776" noises="8.63348760851867" />
        <fragment mz="1288.601929" charge="2" ion="b24" responses="0" signaltonoises="1" noises="9.57590621655166" />
        <fragment mz="1029.568726" charge="1" ion="y9" responses="3008.70160154899" signaltonoises="23.7584732019587" noises="8.75174551771444" />
        <fragment mz="745.4202881" charge="1" ion="y6" responses="9933.43522781495" signaltonoises="52.146733758882" noises="13.1685506134599" />
        <decoy>
          <peptide id="sp|P25789|PSA4_HUMAN.LENTLVNADSTIGAVSC[CAM]AMDEN[Dea]LR.3.0.2556.True" updatedrts="75.8829774951159" scores="39229641.0069496" fdr="0.782072101331601" recomputedscores="-0.930141803133427" predictedrts="76.9791710049343" irts="75.6847378702893" pwhh="3.3504459619307165">
            <fragment mz="1009.40771484375" charge="1" ion="y8" responses="0" signaltonoises="1" noises="5.73921326363127" />
            <fragment mz="1266.5452880859375" charge="1" ion="y11" responses="103.87497357016" signaltonoises="5.7110805000127" noises="3.43374567148468" />
            <fragment mz="1323.5667724609375" charge="1" ion="y12" responses="0" signaltonoises="1" noises="5.27702485825178" />
            <fragment mz="1288.6019287109375" charge="2" ion="b24" responses="76.1116467122254" signaltonoises="4.51838179391198" noises="9.10534623494983" />
            <fragment mz="1096.4398193359375" charge="1" ion="y9" responses="316.336704073738" signaltonoises="12.3914924033263" noises="4.40431616786345" />
            <fragment mz="778.3399658203125" charge="1" ion="y6" responses="655.853339029549" signaltonoises="9.66131059401355" noises="11.4262577172702" />
          </peptide>
        </decoy>
      </peptide>
    </protein>
    <protein id="sp|P23588|IF4B_HUMAN">
      <peptide id="sp|P23588|IF4B_HUMAN.AASIFGGAKPVDTAAR.3.0.9994.False" updatedrts="37.1396094204449" scores="85240914097152.6" fdr="0" recomputedscores="3.62549475517037" predictedrts="37.2276348962622" irts="37.2577433292897" pwhh="5.9356770592051733">
        <fragment mz="1189.632446" charge="1" ion="y12" responses="3956.89779672782" signaltonoises="85.3921760602653" noises="4.0318355480165" />
        <fragment mz="1389.748535" charge="1" ion="y14" responses="0" signaltonoises="1" noises="0.0499810909090909" />
        <fragment mz="1042.563965" charge="1" ion="y11" responses="7038.69437816435" signaltonoises="83.8225412087775" noises="8.48682298649681" />
        <fragment mz="533.2678223" charge="1" ion="y5" responses="10208.7103735137" signaltonoises="41.9356271810638" noises="23.1215351761572" />
        <fragment mz="651.8618774" charge="2" ion="y13" responses="10905.908430395" signaltonoises="49.7242863558552" noises="14.4957282775368" />
        <fragment mz="675.3460693" charge="1" ion="b8" responses="5242.40286728038" signaltonoises="14.3950086380714" noises="28.0686364071513" />
        <decoy>
          <peptide id="sp|P23588|IF4B_HUMAN.AATDVPKAGGFISAAR.3.0.9994.True" updatedrts="39.0949856253657" scores="589321024.436824" fdr="1" recomputedscores="-4.35391336974687" predictedrts="37.2276348962622" irts="39.197152174883" pwhh="7.5809827258074529">
            <fragment mz="1173.673828125" charge="1" ion="y12" responses="1148.32749169073" signaltonoises="765.973099375483" noises="0.118285126750226" />
            <fragment mz="1389.74853515625" charge="1" ion="y14" responses="0" signaltonoises="1" noises="0.0499810909090909" />
            <fragment mz="1074.60546875" charge="1" ion="y11" responses="5831.17584157444" signaltonoises="120.377893092864" noises="3.69734620386891" />
            <fragment mz="517.30926513671875" charge="1" ion="y5" responses="679.696949898108" signaltonoises="4.7831381852159" noises="27.2241304060451" />
            <fragment mz="644.85406494140625" charge="2" ion="y13" responses="184.992407175159" signaltonoises="7.02119864188474" noises="12.1975204533784" />
            <fragment mz="754.40936279296875" charge="1" ion="b8" responses="721.035439281283" signaltonoises="5.87351640417564" noises="17.438561402638" />
          </peptide>
        </decoy>
      </peptide>
      <peptide id="sp|P23588|IF4B_HUMAN.AAS[Dhy]IFGGAKPVDTAAR.3.0.9994.False" updatedrts="37.1388748798067" scores="384260628628434" fdr="0" recomputedscores="4.27947254576383" predictedrts="37.2252857131243" irts="37.2570147868193" pwhh="6.37052087756313">
        <fragment mz="1189.632446" charge="1" ion="y12" responses="0" signaltonoises="1" noises="4.0318355480165" />
        <fragment mz="1042.563965" charge="1" ion="y11" responses="7038.69437816435" signaltonoises="83.8225412087775" noises="8.48682298649681" />
        <fragment mz="533.2678223" charge="1" ion="y5" responses="10208.7103735137" signaltonoises="41.9356271810638" noises="23.1215351761572" />
        <fragment mz="857.4839478" charge="1" ion="y8" responses="7538.18139867966" signaltonoises="39.8493114411504" noises="16.9766919219791" />
        <fragment mz="651.8618774" charge="2" ion="y13" responses="10905.908430395" signaltonoises="49.7242863558552" noises="14.4957282775368" />
        <fragment mz="729.3889771" charge="1" ion="y7" responses="95902.912402559" signaltonoises="275.798529206176" noises="25.5636142031705" />
        <decoy>
          <peptide id="sp|P23588|IF4B_HUMAN.AATDVPKAGGFIS[Dhy]AAR.3.0.9994.True" updatedrts="37.2672211912415" scores="791385.15528756" fdr="1" recomputedscores="-4.39615459189771" predictedrts="37.2252857131243" irts="37.3843130382092" pwhh="2.68849245131181">
            <fragment mz="1155.663330078125" charge="1" ion="y12" responses="34.9841958156105" signaltonoises="129.321061287741" noises="0.115114511570965" />
            <fragment mz="1056.5948486328125" charge="1" ion="y11" responses="215.444123991003" signaltonoises="8.56620788855476" noises="3.8346165790481" />
            <fragment mz="499.2987060546875" charge="1" ion="y5" responses="825.08334413759" signaltonoises="5.11356166938271" noises="25.2747554428479" />
            <fragment mz="760.4100341796875" charge="1" ion="y8" responses="517.583125259285" signaltonoises="3.60467790127578" noises="29.8078961312417" />
            <fragment mz="635.8487548828125" charge="2" ion="y13" responses="0" signaltonoises="1" noises="23.187263259807" />
            <fragment mz="703.38861083984375" charge="1" ion="y7" responses="1307.8913278842" signaltonoises="6.25226040036939" noises="20.1393815699626" />
          </peptide>
        </decoy>
      </peptide>
      <peptide id="sp|P23588|IF4B_HUMAN.GGAKPVDTAAR.2.0.9993.False" updatedrts="37.1381400547135" scores="84138235388947.8" fdr="0" recomputedscores="3.61984005628614" predictedrts="37.021955342562" irts="37.2562859622165" pwhh="6.37052087756313">
        <fragment mz="729.3889771" charge="1" ion="y7" responses="95902.912402559" signaltonoises="287.471709726834" noises="24.5255688120688" />
        <fragment mz="625.3303833" charge="1" ion="b7" responses="0" signaltonoises="1" noises="28.0433452892735" />
        <fragment mz="533.2678223" charge="1" ion="y5" responses="10651.7017074274" signaltonoises="43.6964431340423" noises="22.82392436863" />
        <fragment mz="857.4839478" charge="1" ion="y8" responses="7538.18139867966" signaltonoises="39.6452147617916" noises="17.0640892653556" />
        <fragment mz="632.3362427" charge="1" ion="y6" responses="5635.08321318588" signaltonoises="12.3882143686611" noises="31.2171358914638" />
        <fragment mz="314.1822815" charge="1" ion="b4" responses="0" signaltonoises="1" noises="23.3883374786153" />
        <decoy>
          <peptide id="sp|P23588|IF4B_HUMAN.AATDVPKAGGR.2.0.9993.True" updatedrts="35.2646561383904" scores="194086283.600732" fdr="1" recomputedscores="-1.9953004740673" predictedrts="37.021955342562" irts="35.3981006829593" pwhh="4.2331338903004063">
            <fragment mz="684.4151611328125" charge="1" ion="y7" responses="791.535171645911" signaltonoises="7.48336901275032" noises="14.7406876777441" />
            <fragment mz="683.37225341796875" charge="1" ion="b7" responses="1529.65643293145" signaltonoises="11.2685737184631" noises="22.6880005957025" />
            <fragment mz="488.2939453125" charge="1" ion="y5" responses="0" signaltonoises="1" noises="29.2774682218117" />
            <fragment mz="799.44207763671875" charge="1" ion="y8" responses="1992.93010685421" signaltonoises="11.3032202567191" noises="15.7118996945125" />
            <fragment mz="585.34674072265625" charge="1" ion="y6" responses="138.409056634384" signaltonoises="4.83801941045598" noises="14.6161661780855" />
            <fragment mz="359.1561279296875" charge="1" ion="b4" responses="223.205556114807" signaltonoises="4.45210684728061" noises="21.0173902089904" />
          </peptide>
        </decoy>
      </peptide>
      <peptide id="sp|P23588|IF4B_HUMAN.SILPTAPR.2.0.9969.False" updatedrts="36.2099142008994" scores="754257517671.078" fdr="0" recomputedscores="3.15323762090881" predictedrts="36.1351639138511" irts="36.3356398854845" pwhh="9.3466152978354717">
        <fragment mz="541.3092651" charge="1" ion="y5" responses="39104.4757919082" signaltonoises="46.0663571166981" noises="38.6041252196011" />
        <fragment mz="654.3933105" charge="1" ion="y6" responses="9431.09574823199" signaltonoises="43.6483812331104" noises="16.5627905707133" />
        <fragment mz="314.207428" charge="1" ion="b3" responses="5068.2673685444" signaltonoises="25.0024917429725" noises="13.5279946473255" />
        <fragment mz="343.2088318" charge="1" ion="y3" responses="5065.84743240473" signaltonoises="9.15007637872793" noises="40.0900577799802" />
        <fragment mz="201.1233673" charge="1" ion="b2" responses="4057.77192068529" signaltonoises="7.11346291273639" noises="54.3897016210701" />
        <fragment mz="444.2565002" charge="1" ion="y4" responses="3264.59119766231" signaltonoises="4.89544871067206" noises="35.0829633020086" />
        <decoy>
          <peptide id="sp|P23588|IF4B_HUMAN.PATPLISR.2.0.9969.True" updatedrts="37.3874548975936" scores="860069.556922468" fdr="1" recomputedscores="-2.75540020978626" predictedrts="36.1351639138511" irts="37.5035649310423" pwhh="8.0524928316010129">
            <fragment mz="585.37188720703125" charge="1" ion="y5" responses="646.842101080235" signaltonoises="5.47349818033077" noises="40.3215005024147" />
            <fragment mz="686.4195556640625" charge="1" ion="y6" responses="1359.50140215698" signaltonoises="8.77831355546206" noises="54.9034437550926" />
            <fragment mz="270.14483642578125" charge="1" ion="b3" responses="0" signaltonoises="1" noises="28.8761076493341" />
            <fragment mz="375.23504638671875" charge="1" ion="y3" responses="6743.77989332774" signaltonoises="15.2285592675368" noises="33.3603478748609" />
            <fragment mz="169.09715270996094" charge="1" ion="b2" responses="999.179891273917" signaltonoises="5.4824714627671" noises="29.0854016354503" />
            <fragment mz="488.31912231445313" charge="1" ion="y4" responses="0" signaltonoises="1" noises="19.5920408078214" />
          </peptide>
        </decoy>
      </peptide>
      <peptide id="sp|P23588|IF4B_HUMAN.IRVDVADQAQDKDRDDR.4.0.9964.False" updatedrts="24.0683649109648" scores="921631451406.992" fdr="0" recomputedscores="3.70683060453942" predictedrts="23.2571234341147" irts="24.2932369796666" pwhh="6.8568429643974875">
        <fragment mz="583.3562012" charge="1" ion="b5" responses="16965.1675931574" signaltonoises="415.592981343324" noises="2.90557605336366" />
        <fragment mz="769.4202881" charge="1" ion="b7" responses="7811.67813163328" signaltonoises="88.2373005619773" noises="7.56683103691349" />
        <fragment mz="1246.577026" charge="1" ion="y10" responses="0" signaltonoises="1" noises="0.0499810909090909" />
        <fragment mz="1007.998657" charge="2" ion="y17" responses="0" signaltonoises="1" noises="0.0499810909090909" />
        <fragment mz="654.3933105" charge="1" ion="b6" responses="6258.51673438482" signaltonoises="2628.37753700522" noises="0.194435985153922" />
        <fragment mz="1361.604004" charge="1" ion="y11" responses="0" signaltonoises="1" noises="0.0499810909090909" />
        <decoy>
          <peptide id="sp|P23588|IF4B_HUMAN.DDRDKDQAQDAVDVRIR.4.0.9964.True" updatedrts="21.65629783645" scores="813516721.926458" fdr="0.0868562644119908" recomputedscores="0.851459283841816" predictedrts="23.2571234341147" irts="21.9008665454218" pwhh="3.349579238757193">
            <fragment mz="630.2841796875" charge="1" ion="b5" responses="780.472900199224" signaltonoises="26.7371948317571" noises="4.03225996294287" />
            <fragment mz="873.36968994140625" charge="1" ion="b7" responses="447.038786873171" signaltonoises="23.9403447601524" noises="2.39767334529876" />
            <fragment mz="1142.627685546875" charge="1" ion="y10" responses="0" signaltonoises="1" noises="0.0499810909090909" />
            <fragment mz="1007.9986572265625" charge="2" ion="y17" responses="77.6906232743715" signaltonoises="330.484685288153" noises="0.0499810909090909" />
            <fragment mz="745.31109619140625" charge="1" ion="b6" responses="47.9940174953794" signaltonoises="122.575459587097" noises="0.159328153448717" />
            <fragment mz="1270.686279296875" charge="1" ion="y11" responses="0" signaltonoises="1" noises="-1" />
          </peptide>
        </decoy>
      </peptide>
      <peptide id="sp|P23588|IF4B_HUMAN.VAPAQPSEEGPGRKDENKVDGMN[Dea]APK.4.0.9403.False" updatedrts="23.0509579536044" scores="1395895.2791307" fdr="1" recomputedscores="-1.50647743540747" predictedrts="24.167406694204" irts="23.2841380412079" pwhh="2.1357408721197939">
        <fragment mz="1276.605957" charge="2" ion="y24" responses="38.8448714174812" signaltonoises="330.484680254878" noises="0.0499810909090909" />
        <fragment mz="752.6902466" charge="3" ion="y21" responses="38.8448724720257" signaltonoises="330.48467559911" noises="0.0499810909090909" />
        <fragment mz="1128.531738" charge="2" ion="y21" responses="0" signaltonoises="1" noises="0.0499810909090909" />
        <fragment mz="851.4063721" charge="3" ion="y24" responses="38.7987455832826" signaltonoises="6.31663614523293" noises="2.61394442341999" />
        <fragment mz="832.3869019" charge="1" ion="y8" responses="77.6641137327567" signaltonoises="9.97894082132473" noises="1.87902507680066" />
        <fragment mz="960.4818726" charge="1" ion="y9" responses="0" signaltonoises="1" noises="0.862120936095739" />
        <decoy>
          <peptide id="sp|P23588|IF4B_HUMAN.PAN[Dea]MGDVKNEDKRGPGEESPQAPAVK.4.0.9403.True" updatedrts="24.01445" scores="1634326.37600443" fdr="1" recomputedscores="-1.78238220695962" predictedrts="24.167406694204" irts="24.2397623311711" pwhh="2.13583172396569">
            <fragment mz="1277.61376953125" charge="2" ion="y24" responses="38.8499999998712" signaltonoises="253.597346530263" noises="0.0651346911703965" />
            <fragment mz="751.04864501953125" charge="3" ion="y21" responses="0" signaltonoises="1" noises="0.0499810909090909" />
            <fragment mz="1126.0693359375" charge="2" ion="y21" responses="0" signaltonoises="1" noises="-1" />
            <fragment mz="852.0782470703125" charge="3" ion="y24" responses="38.7987455832841" signaltonoises="315.249194235359" noises="0.0523755052464239" />
            <fragment mz="797.45159912109375" charge="1" ion="y8" responses="77.6999972291639" signaltonoises="19.8237365913393" noises="0.946009896739645" />
            <fragment mz="926.49420166015625" charge="1" ion="y9" responses="0" signaltonoises="1" noises="0.0499810909090909" />
          </peptide>
        </decoy>
      </peptide>
    </protein>
    <protein id="sp|P54136|SYRC_HUMAN">
      <peptide id="sp|P54136|SYRC_HUMAN.IVFVPGC[CAM]SIPLTIVK.3.1.False" updatedrts="73.3907100202024" scores="115007810127.004" fdr="0" recomputedscores="3.01018303243339" predictedrts="73.4310373863088" irts="73.2128219421586" pwhh="7.0706778374526742">
        <fragment mz="670.4497681" charge="1" ion="y6" responses="35511.1528269366" signaltonoises="263.859569918212" noises="8.76063229637347" />
        <fragment mz="783.5338745" charge="1" ion="y7" responses="2373.79605300773" signaltonoises="92.0778623265898" noises="2.58934438796719" />
        <fragment mz="860.4334717" charge="1" ion="b8" responses="7218.70318963834" signaltonoises="34.4521750697997" noises="12.125141891558" />
        <fragment mz="765.4416504" charge="2" ion="y14" responses="611.267025371178" signaltonoises="5.94820850405242" noises="28.4499039195361" />
        <fragment mz="773.4014282" charge="1" ion="b7" responses="0" signaltonoises="1" noises="13.4432408603907" />
        <fragment mz="870.5658569" charge="1" ion="y8" responses="3156.36874205338" signaltonoises="18.7657452311366" noises="11.5037045946343" />
        <decoy>
          <peptide id="sp|P54136|SYRC_HUMAN.VITLPISC[CAM]GPVFVIK.3.1.True" updatedrts="71.7100205990529" scores="49346149.0608871" fdr="0.480599046970728" recomputedscores="-0.353815331082673" predictedrts="73.4310373863088" irts="71.5458568221629" pwhh="9.772390827174064">
            <fragment mz="702.45489501953125" charge="1" ion="y6" responses="184.097186645855" signaltonoises="5.75579893161221" noises="10.1565249908684" />
            <fragment mz="759.476318359375" charge="1" ion="y7" responses="351.12715848361" signaltonoises="6.3856071136792" noises="9.85769014985233" />
            <fragment mz="884.49102783203125" charge="1" ion="b8" responses="142.346289394304" signaltonoises="5.32553098893184" noises="10.1032036207317" />
            <fragment mz="772.449462890625" charge="2" ion="y14" responses="1267.30886678459" signaltonoises="9.60735052227156" noises="12.0437058152924" />
            <fragment mz="724.4603271484375" charge="1" ion="b7" responses="257.781259391762" signaltonoises="5.28436681734384" noises="7.70882058560914" />
            <fragment mz="919.5069580078125" charge="1" ion="y8" responses="414.289470310293" signaltonoises="7.9310873389529" noises="9.7243077197718" />
          </peptide>
        </decoy>
      </peptide>
      <peptide id="sp|P54136|SYRC_HUMAN.LFEFAGYDVLR.2.0.9995.False" updatedrts="71.3646751961121" scores="67977119344252.7" fdr="0" recomputedscores="4.57101116324161" predictedrts="71.2893587040812" irts="71.2033314669076" pwhh="5.784237579675847">
        <fragment mz="1069.53125" charge="1" ion="y9" responses="15101.4004355691" signaltonoises="67.9770177950802" noises="17.2102613321793" />
        <fragment mz="940.4887085" charge="1" ion="y8" responses="15140.8170840522" signaltonoises="46.0696506222065" noises="22.8938492742392" />
        <fragment mz="722.3831787" charge="1" ion="y6" responses="14207.1656327142" signaltonoises="47.6646835379121" noises="20.042818862993" />
        <fragment mz="793.4202881" charge="1" ion="y7" responses="14314.8476598254" signaltonoises="34.6590988124409" noises="20.3473451567537" />
        <fragment mz="537.270752" charge="1" ion="b4" responses="327.277621757254" signaltonoises="5.22480410190087" noises="20.5189241792107" />
        <fragment mz="387.2714233" charge="1" ion="y3" responses="3864.7583192664" signaltonoises="48.2697881283747" noises="6.46192873957239" />
        <decoy>
          <peptide id="sp|P54136|SYRC_HUMAN.LVDYGAFEFLR.2.0.9995.True" updatedrts="71.0762165622125" scores="137326072.894918" fdr="0.90926517571885" recomputedscores="-1.13457355527992" predictedrts="71.2893587040812" irts="70.9172283504" pwhh="9.82310319424234">
            <fragment mz="1117.53125" charge="1" ion="y9" responses="69.4411938869956" signaltonoises="3.17757048809475" noises="11.815922941207" />
            <fragment mz="1002.5043334960938" charge="1" ion="y8" responses="0" signaltonoises="1" noises="15.3156289990465" />
            <fragment mz="782.4195556640625" charge="1" ion="y6" responses="2878.92832502681" signaltonoises="12.9733683403951" noises="18.9811986594028" />
            <fragment mz="839.4410400390625" charge="1" ion="y7" responses="472.471540850345" signaltonoises="10.5037394600892" noises="12.6649223408228" />
            <fragment mz="491.25003051757813" charge="1" ion="b4" responses="1408.1267882958" signaltonoises="4.43926818660568" noises="20.892108590471" />
            <fragment mz="435.27142333984375" charge="1" ion="y3" responses="1345.20819850234" signaltonoises="9.4123287547181" noises="12.7073354340615" />
          </peptide>
        </decoy>
      </peptide>
      <peptide id="sp|P54136|SYRC_HUMAN.VIVDFSSPNIAK.2.0.9966.False" updatedrts="50.4007738206135" scores="867048131876.14" fdr="0" recomputedscores="2.48915802232685" predictedrts="50.1545746816578" irts="50.4106187073529" pwhh="7.0006961278271564">
        <fragment mz="1077.557495" charge="1" ion="y10" responses="25771.8291535385" signaltonoises="125.882769257232" noises="15.0599553421555" />
        <fragment mz="978.4890747" charge="1" ion="y9" responses="17165.3230434617" signaltonoises="58.7694195469782" noises="23.2107423690631" />
        <fragment mz="716.3937378" charge="1" ion="y7" responses="10448.498561914" signaltonoises="28.7940830716798" noises="32.516351659834" />
        <fragment mz="863.4621582" charge="1" ion="y8" responses="11173.8399544224" signaltonoises="34.1293248477847" noises="31.2206255564756" />
        <fragment mz="542.3296509" charge="1" ion="y5" responses="9297.07070602322" signaltonoises="39.2640684510274" noises="16.9867828990232" />
        <fragment mz="213.1597595" charge="1" ion="b2" responses="19072.6463480217" signaltonoises="38.5770208605828" noises="32.1127699318561" />
        <decoy>
          <peptide id="sp|P54136|SYRC_HUMAN.AINPSSFDVIVK.2.0.9966.True" updatedrts="51.398372866756" scores="102703491.130035" fdr="1" recomputedscores="-1.46026306120239" predictedrts="50.1545746816578" irts="51.4000714835375" pwhh="1.2788169168971431">
            <fragment mz="1105.5887451171875" charge="1" ion="y10" responses="67.0816916070658" signaltonoises="3.02906169274429" noises="11.9740633473949" />
            <fragment mz="991.5458984375" charge="1" ion="y9" responses="0" signaltonoises="1" noises="12.1784259765666" />
            <fragment mz="807.4610595703125" charge="1" ion="y7" responses="1020.84882610238" signaltonoises="9.70619083494066" noises="20.4696873488212" />
            <fragment mz="894.49310302734375" charge="1" ion="y8" responses="356.338666132537" signaltonoises="8.40656043445906" noises="15.747183725526" />
            <fragment mz="573.36065673828125" charge="1" ion="y5" responses="154.495915669287" signaltonoises="4.44711578923733" noises="18.7787567774377" />
            <fragment mz="185.12844848632813" charge="1" ion="b2" responses="0" signaltonoises="1" noises="24.9546643014679" />
          </peptide>
        </decoy>
      </peptide>
      <peptide id="sp|P54136|SYRC_HUMAN.LMDLLGEGLKR.3.0.9221.False" updatedrts="53.0705048014055" scores="926729489679.47" fdr="0" recomputedscores="2.61393087426733" predictedrts="52.8554799386665" irts="53.0585489964054" pwhh="7.1711323331754242">
        <fragment mz="586.3269043" charge="1" ion="b5" responses="1212.6336281128" signaltonoises="6.75032549705868" noises="23.5941066179408" />
        <fragment mz="659.3834839" charge="1" ion="y6" responses="36153.1580698853" signaltonoises="83.6547945330352" noises="28.4743182195699" />
        <fragment mz="1000.578552" charge="1" ion="y9" responses="1427.0956071796" signaltonoises="1370.13624456308" noises="0.0939320786214108" />
        <fragment mz="1131.619019" charge="1" ion="y10" responses="0" signaltonoises="1" noises="0.0499810909090909" />
        <fragment mz="772.4675903" charge="1" ion="y7" responses="17300.0236168083" signaltonoises="91.2777133956201" noises="13.1951674256832" />
        <fragment mz="643.3483887" charge="1" ion="b6" responses="222.948831762507" signaltonoises="3.62803896367361" noises="33.2170859355344" />
        <decoy>
          <peptide id="sp|P54136|SYRC_HUMAN.KLGEGLLDMLR.3.0.9221.True" updatedrts="55.1085908626876" scores="218132638.84604" fdr="0.886611146700833" recomputedscores="-1.0943883361836" predictedrts="52.8554799386665" irts="55.0799922999414" pwhh="2.5217094172368939">
            <fragment mz="485.27182006835938" charge="1" ion="b5" responses="360.453088367483" signaltonoises="5.17341532091632" noises="19.4192544408959" />
            <fragment mz="760.4385986328125" charge="1" ion="y6" responses="142.581151692918" signaltonoises="4.54539239536209" noises="9.86628925946328" />
            <fragment mz="1003.5241088867188" charge="1" ion="y9" responses="0" signaltonoises="1" noises="0.18172798443469" />
            <fragment mz="1116.608154296875" charge="1" ion="y10" responses="38.8499999998747" signaltonoises="330.484680254878" noises="0.0499810909090909" />
            <fragment mz="817.46002197265625" charge="1" ion="y7" responses="190.448955836433" signaltonoises="8.54528863743567" noises="6.25138538834901" />
            <fragment mz="598.35589599609375" charge="1" ion="b6" responses="684.75683062206" signaltonoises="5.7761137941285" noises="26.5184542233713" />
          </peptide>
        </decoy>
      </peptide>
      <peptide id="sp|P54136|SYRC_HUMAN.STIIGESISR.2.0.684.False" updatedrts="36.559910244237" scores="185650994887.491" fdr="0" recomputedscores="2.51044475261069" predictedrts="35.9377518716232" irts="36.6827779045846" pwhh="6.6378921999313745">
        <fragment mz="648.3311157" charge="1" ion="y6" responses="20035.5832976953" signaltonoises="37.3241733837635" noises="37.5272385359166" />
        <fragment mz="761.4152222" charge="1" ion="y7" responses="15259.2761608704" signaltonoises="59.2353612612026" noises="22.2461427537872" />
        <fragment mz="688.3511963" charge="1" ion="b7" responses="904.215487202481" signaltonoises="5.57281099701217" noises="28.8676969864063" />
        <fragment mz="874.4992676" charge="1" ion="y8" responses="4353.41244416044" signaltonoises="28.8780546845392" noises="15.4576773363887" />
        <fragment mz="302.171051" charge="1" ion="b3" responses="5425.43446350371" signaltonoises="23.6217185165431" noises="13.376587485547" />
        <fragment mz="375.2350464" charge="1" ion="y3" responses="572.171160045554" signaltonoises="8.97034016913783" noises="17.6123791047991" />
        <decoy>
          <peptide id="sp|P54136|SYRC_HUMAN.SISEGIITSR.2.0.684.True" updatedrts="35.8960923873064" scores="89120150.7910854" fdr="0.714941022280472" recomputedscores="-0.813628297321264" predictedrts="35.9377518716232" irts="36.0243807018601" pwhh="2.4169772557114171">
            <fragment mz="646.38824462890625" charge="1" ion="y6" responses="315.451739984816" signaltonoises="5.00675065406569" noises="15.0830161161487" />
            <fragment mz="775.43084716796875" charge="1" ion="y7" responses="0" signaltonoises="1" noises="14.6808255933097" />
            <fragment mz="700.3875732421875" charge="1" ion="b7" responses="596.288145004964" signaltonoises="4.51626247511846" noises="23.2625259705725" />
            <fragment mz="862.462890625" charge="1" ion="y8" responses="740.949885816186" signaltonoises="8.28224627419952" noises="17.3406208458755" />
            <fragment mz="288.1553955078125" charge="1" ion="b3" responses="170.085862642954" signaltonoises="3.76296399615363" noises="15.9777585863912" />
            <fragment mz="363.19866943359375" charge="1" ion="y3" responses="0" signaltonoises="1" noises="19.2288632300279" />
          </peptide>
        </decoy>
      </peptide>
      <peptide id="sp|P54136|SYRC_HUMAN.LANIDEEMLQK.2.0.3808.False" updatedrts="45.0237881648817" scores="137691281349.057" fdr="0.000897263346792284" recomputedscores="1.96896706723133" predictedrts="44.6534431243314" irts="45.0775408489278" pwhh="6.9616629726160326">
        <fragment mz="892.4080811" charge="1" ion="y7" responses="18146.1560933639" signaltonoises="62.9120413745541" noises="21.5989263678445" />
        <fragment mz="1005.492126" charge="1" ion="y8" responses="4202.39058082657" signaltonoises="14.9903218904791" noises="23.2390623116231" />
        <fragment mz="1119.535034" charge="1" ion="y9" responses="7605.0070586179" signaltonoises="29.9966339853005" noises="21.0180435261266" />
        <fragment mz="777.3811035" charge="1" ion="y6" responses="5734.49340189755" signaltonoises="21.2080778027069" noises="22.8007532750519" />
        <fragment mz="299.1713867" charge="1" ion="b3" responses="8268.6559649468" signaltonoises="26.4499934374439" noises="26.1939881258867" />
        <fragment mz="147.1128082" charge="1" ion="y1" responses="0" signaltonoises="1" noises="35.8941010094581" />
        <decoy>
          <peptide id="sp|P54136|SYRC_HUMAN.QLMEEDINALK.2.0.3808.True" updatedrts="45.3007459804057" scores="2163552328.60781" fdr="0.258479114601928" recomputedscores="0.179237647182203" predictedrts="44.6534431243314" irts="45.3522370613149" pwhh="6.3087789980665026">
            <fragment mz="802.43048095703125" charge="1" ion="y7" responses="1077.53591713824" signaltonoises="7.31846131888941" noises="23.1228165576165" />
            <fragment mz="931.47308349609375" charge="1" ion="y8" responses="3831.03440635945" signaltonoises="14.2174910633599" noises="38.2278430633856" />
            <fragment mz="1062.5135498046875" charge="1" ion="y9" responses="876.804897668351" signaltonoises="8.10817586723127" noises="22.1177120266245" />
            <fragment mz="673.387939453125" charge="1" ion="y6" responses="862.860693680326" signaltonoises="6.68596829573021" noises="26.1339827901775" />
            <fragment mz="373.19039916992188" charge="1" ion="b3" responses="427.500584170544" signaltonoises="3.85515465579539" noises="14.9371108208303" />
            <fragment mz="147.11280822753906" charge="1" ion="y1" responses="11289.625393659" signaltonoises="19.5814784572652" noises="35.8096696667191" />
          </peptide>
        </decoy>
      </peptide>
    </protein>
    <protein id="sp|P10809|CH60_HUMAN">
      <peptide id="sp|P10809|CH60_HUMAN.LVQDVANNTN[Dea]EEAGDGTTTATVLAR.3.0.9999.False" updatedrts="43.8156148512579" scores="729208223211.871" fdr="0" recomputedscores="3.47353420557772" predictedrts="43.4001085497984" irts="43.8792333285873" pwhh="5.9766798556620371">
        <fragment mz="990.5578613" charge="1" ion="y10" responses="14931.084085058" signaltonoises="213.915943522461" noises="4.61939462146649" />
        <fragment mz="1162.606201" charge="1" ion="y12" responses="12310.8329035959" signaltonoises="106.557862555283" noises="7.20474781385084" />
        <fragment mz="1105.584839" charge="1" ion="y11" responses="4611.97698958796" signaltonoises="54.9512701499819" noises="6.0516819429616" />
        <fragment mz="1233.643311" charge="1" ion="y13" responses="5505.85651699261" signaltonoises="169.886115770496" noises="2.50598241499282" />
        <fragment mz="933.536377" charge="1" ion="y9" responses="5262.91860027145" signaltonoises="115.14686557626" noises="2.93434160574229" />
        <fragment mz="955.484314" charge="1" ion="b9" responses="1075.86828721234" signaltonoises="25.9932125272697" noises="5.17558422308309" />
        <decoy>
          <peptide id="sp|P10809|CH60_HUMAN.ALVTATTTGDGAEEN[Dea]TNNAVDQVLR.3.0.9999.True" updatedrts="43.9437159525645" scores="1059776497.82669" fdr="0.125469571750563" recomputedscores="0.635896932206754" predictedrts="43.4001085497984" irts="44.0062883722044" pwhh="2.7684891477006595">
            <fragment mz="1129.5960693359375" charge="1" ion="y10" responses="233.157589532219" signaltonoises="13.4021173580973" noises="2.79819869099466" />
            <fragment mz="1373.66552734375" charge="1" ion="y12" responses="152.755211647146" signaltonoises="10.248954030249" noises="4.44228876534847" />
            <fragment mz="1244.6229248046875" charge="1" ion="y11" responses="275.459923043879" signaltonoises="8.17497299438953" noises="5.0519924073317" />
            <fragment mz="1502.7081298828125" charge="1" ion="y13" responses="116.476872017019" signaltonoises="206.627640060599" noises="0.17067364957935" />
            <fragment mz="1028.54833984375" charge="1" ion="y9" responses="58.276862829992" signaltonoises="3.93632778028875" noises="4.17048817194702" />
            <fragment mz="816.4461669921875" charge="1" ion="b9" responses="52.6625665651869" signaltonoises="4.14682482954037" noises="6.70188741572791" />
          </peptide>
        </decoy>
      </peptide>
      <peptide id="sp|P10809|CH60_HUMAN.LVQDVANNTNEEAGDGTTTATVLAR.3.0.9999.False" updatedrts="43.8275340912495" scores="5441522539756.8" fdr="0" recomputedscores="4.34640308050668" predictedrts="43.3454421507709" irts="43.8910552375448" pwhh="5.9766798556620371">
        <fragment mz="990.5578613" charge="1" ion="y10" responses="14931.084085058" signaltonoises="213.211812345096" noises="4.63465015415837" />
        <fragment mz="1162.606201" charge="1" ion="y12" responses="12310.8329035959" signaltonoises="103.854561787522" noises="7.39228507713013" />
        <fragment mz="1105.584839" charge="1" ion="y11" responses="4611.97698958796" signaltonoises="56.9988099325769" noises="5.83429039488396" />
        <fragment mz="1233.643311" charge="1" ion="y13" responses="5505.85651699261" signaltonoises="169.177445845188" noises="2.51647976209477" />
        <fragment mz="1362.685913" charge="1" ion="y14" responses="2263.58090081942" signaltonoises="43.9044326026331" noises="3.54298873584443" />
        <fragment mz="933.536377" charge="1" ion="y9" responses="5262.91860027145" signaltonoises="114.636666443362" noises="2.94740111444332" />
        <decoy>
          <peptide id="sp|P10809|CH60_HUMAN.ALVTATTTGDGAEENTNNAVDQVLR.3.0.9999.True" updatedrts="43.3348846432378" scores="154679413.925188" fdr="0.418652849740933" recomputedscores="-0.190312796863855" predictedrts="43.3454421507709" irts="43.4024287037627" pwhh="7.5514327445834954">
            <fragment mz="1129.5960693359375" charge="1" ion="y10" responses="26.3970337752514" signaltonoises="4.77378968381694" noises="2.98896010310459" />
            <fragment mz="1372.6815185546875" charge="1" ion="y12" responses="217.825193902273" signaltonoises="18.0324472928413" noises="2.76555891764025" />
            <fragment mz="1243.638916015625" charge="1" ion="y11" responses="92.5884356259896" signaltonoises="12.9143838273007" noises="2.60057902393327" />
            <fragment mz="1501.72412109375" charge="1" ion="y13" responses="27.4031533829291" signaltonoises="156.251050715792" noises="0.0746285584677781" />
            <fragment mz="1572.76123046875" charge="1" ion="y14" responses="38.8488794963382" signaltonoises="170.603392674012" noises="0.09682096345788" />
            <fragment mz="1028.54833984375" charge="1" ion="y9" responses="463.846746406583" signaltonoises="13.6537492749878" noises="3.95628231411634" />
          </peptide>
        </decoy>
      </peptide>
      <peptide id="sp|P10809|CH60_HUMAN.AAVEEGIVLGGGC[CAM]ALLR.2.0.9999.False" updatedrts="62.8182432067063" scores="1468615476783.46" fdr="0" recomputedscores="3.6364287552056" predictedrts="62.7161912832899" irts="62.7266885800796" pwhh="8.21505921121615">
        <fragment mz="916.5032959" charge="1" ion="y9" responses="16747.2277607045" signaltonoises="55.7253307658468" noises="22.0731062536419" />
        <fragment mz="1015.571716" charge="1" ion="y10" responses="15756.2799265014" signaltonoises="63.6574395698592" noises="14.6616056048338" />
        <fragment mz="803.4192505" charge="1" ion="y8" responses="21031.6740629359" signaltonoises="63.7887499299194" noises="20.3955813282277" />
        <fragment mz="670.3406372" charge="1" ion="b7" responses="4789.26946516991" signaltonoises="20.1519335606345" noises="21.4213596034335" />
        <fragment mz="746.3977661" charge="1" ion="y7" responses="5901.89133849389" signaltonoises="32.6775991698099" noises="14.0228126124467" />
        <fragment mz="371.1925049" charge="1" ion="b4" responses="294.350917858439" signaltonoises="5.5680161446545" noises="19.5047050317697" />
        <decoy>
          <peptide id="sp|P10809|CH60_HUMAN.LLAC[CAM]GGGLVIGEEVAAR.2.0.9999.True" updatedrts="62.7623660135988" scores="3335460788.38927" fdr="0.0618637431480031" recomputedscores="0.992676494023887" predictedrts="62.7161912832899" irts="62.6712676731937" pwhh="3.5980099720692058">
            <fragment mz="943.520751953125" charge="1" ion="y9" responses="0" signaltonoises="1" noises="11.9619687655889" />
            <fragment mz="1056.604736328125" charge="1" ion="y10" responses="183.717695907259" signaltonoises="5.52562780230361" noises="8.24984711225558" />
            <fragment mz="844.45233154296875" charge="1" ion="y8" responses="805.843783900095" signaltonoises="4.47998120580502" noises="21.4592477832068" />
            <fragment mz="629.30755615234375" charge="1" ion="b7" responses="609.319042857538" signaltonoises="6.03219067162314" noises="18.4099503918019" />
            <fragment mz="731.36822509765625" charge="1" ion="y7" responses="487.241345702564" signaltonoises="5.41994074502512" noises="21.4462604281735" />
            <fragment mz="458.2431640625" charge="1" ion="b4" responses="422.024189402373" signaltonoises="4.26515138804407" noises="24.1207753122005" />
          </peptide>
        </decoy>
      </peptide>
      <peptide id="sp|P10809|CH60_HUMAN.TVIIEQSWGSPK.2.0.9998.False" updatedrts="45.9545287128902" scores="213138737542059" fdr="0" recomputedscores="5.16840720817071" predictedrts="45.6449899727944" irts="46.0006810851736" pwhh="7.4573754628367839">
        <fragment mz="1031.515625" charge="1" ion="y9" responses="32944.5739281011" signaltonoises="95.3474830491155" noises="23.0385986420333" />
        <fragment mz="1144.599731" charge="1" ion="y10" responses="27385.7491545989" signaltonoises="98.2779790356406" noises="16.5515268824437" />
        <fragment mz="918.4315796" charge="1" ion="y8" responses="31154.2299795325" signaltonoises="93.4843876638075" noises="22.5638668754261" />
        <fragment mz="789.3889771" charge="1" ion="y7" responses="12781.3900912543" signaltonoises="41.6022078405975" noises="19.2818178598906" />
        <fragment mz="1014.525452" charge="1" ion="b9" responses="1901.30909626052" signaltonoises="10.2624942939047" noises="19.323865468095" />
        <fragment mz="314.207428" charge="1" ion="b3" responses="14135.5748731512" signaltonoises="53.8293023271081" noises="15.1268116714038" />
        <decoy>
          <peptide id="sp|P10809|CH60_HUMAN.PSGWSQEIIVTK.2.0.9998.True" updatedrts="45.5149464949286" scores="473622421.565351" fdr="0.535666218034993" recomputedscores="-0.480497502553852" predictedrts="45.6449899727944" irts="45.5646884410294" pwhh="5.3704622160267022">
            <fragment mz="1103.6094970703125" charge="1" ion="y9" responses="158.584083109718" signaltonoises="5.11488127243992" noises="16.0466330888009" />
            <fragment mz="1160.6309814453125" charge="1" ion="y10" responses="148.714944119355" signaltonoises="5.45730354290462" noises="8.59642251713626" />
            <fragment mz="917.53021240234375" charge="1" ion="y8" responses="277.94648199295" signaltonoises="5.3654896347563" noises="14.4808242440632" />
            <fragment mz="830.4981689453125" charge="1" ion="y7" responses="298.233642943572" signaltonoises="5.47843826619907" noises="12.5461149468265" />
            <fragment mz="998.49420166015625" charge="1" ion="b9" responses="886.823098221042" signaltonoises="6.94345696973506" noises="13.5828467032695" />
            <fragment mz="242.113525390625" charge="1" ion="b3" responses="832.266436618493" signaltonoises="6.38916760611909" noises="17.0647710432259" />
          </peptide>
        </decoy>
      </peptide>
      <peptide id="sp|P10809|CH60_HUMAN.ISSIQSIVPALEIANAHR.3.0.9284.False" updatedrts="66.3639458291457" scores="822009158329.616" fdr="0" recomputedscores="3.91032221444541" predictedrts="66.2915068664633" irts="66.2434374351065" pwhh="9.7839170773398081">
        <fragment mz="1091.595581" charge="1" ion="y10" responses="30581.9677495349" signaltonoises="109.394570886075" noises="14.6398986303019" />
        <fragment mz="681.3790894" charge="1" ion="y6" responses="7141.73937959907" signaltonoises="36.7056756360251" noises="16.7322325857895" />
        <fragment mz="804.4537964" charge="2" ion="b16" responses="4746.54354243332" signaltonoises="16.3320812485572" noises="16.4816837932198" />
        <fragment mz="810.4216919" charge="1" ion="y7" responses="8844.44014421808" signaltonoises="26.5433602637966" noises="21.3756549886253" />
        <fragment mz="1190.664063" charge="1" ion="y11" responses="5665.23414891699" signaltonoises="30.0516239000046" noises="9.24707322836161" />
        <fragment mz="923.5057373" charge="1" ion="y8" responses="3826.94321452811" signaltonoises="14.0018456349217" noises="20.7916890259271" />
        <decoy>
          <peptide id="sp|P10809|CH60_HUMAN.HANAIELAPVISQISSIR.3.0.9284.True" updatedrts="68.1248495583417" scores="32408.0771303366" fdr="1" recomputedscores="-3.49797595788187" predictedrts="66.2915068664633" irts="67.9899618430678" pwhh="22.365866127280015">
            <fragment mz="1099.64697265625" charge="1" ion="y10" responses="0" signaltonoises="1" noises="4.18682360277594" />
            <fragment mz="703.40972900390625" charge="1" ion="y6" responses="587.120572610112" signaltonoises="4.26717988293162" noises="35.1119266438563" />
            <fragment mz="816.44122314453125" charge="2" ion="b16" responses="618.825522727139" signaltonoises="6.22731654582862" noises="20.0638635406627" />
            <fragment mz="790.4417724609375" charge="1" ion="y7" responses="9303.57921767261" signaltonoises="14.456424531918" noises="26.4505573798739" />
            <fragment mz="1170.68408203125" charge="1" ion="y11" responses="0" signaltonoises="1" noises="2.80486485519762" />
            <fragment mz="903.52581787109375" charge="1" ion="y8" responses="462.203131738836" signaltonoises="6.42969169021978" noises="20.3413749364654" />
          </peptide>
        </decoy>
      </peptide>
      <peptide id="sp|P10809|CH60_HUMAN.GYISPYFINTSK.2.0.9148.False" updatedrts="53.7631649408354" scores="2488461692523.16" fdr="0" recomputedscores="3.30469232707612" predictedrts="53.4803525710036" irts="53.7455529591311" pwhh="8.624256026245499">
        <fragment mz="969.5040283" charge="1" ion="y8" responses="32081.7884206545" signaltonoises="88.7438242868546" noises="21.0154823006819" />
        <fragment mz="1056.536011" charge="1" ion="y9" responses="24161.6120591519" signaltonoises="92.9649379400868" noises="17.6313083656983" />
        <fragment mz="421.2081604" charge="1" ion="b4" responses="6881.57745287349" signaltonoises="28.049501480606" noises="16.356222960766" />
        <fragment mz="334.1761475" charge="1" ion="b3" responses="8404.40510699702" signaltonoises="28.7079704946892" noises="16.6051994840926" />
        <fragment mz="562.319519" charge="1" ion="y5" responses="4996.44478165463" signaltonoises="21.5459070459659" noises="14.8166227583892" />
        <fragment mz="622.3033447" charge="2" ion="b11" responses="1092.21211638512" signaltonoises="5.72779029706882" noises="22.9389963875325" />
        <decoy>
          <peptide id="sp|P10809|CH60_HUMAN.STNIFYPSIYGK.2.0.9148.True" updatedrts="51.9697289220546" scores="384398206.290131" fdr="0.561685055165496" recomputedscores="-0.54024253984664" predictedrts="53.4803525710036" irts="51.9667619162229" pwhh="2.1938277357520248">
            <fragment mz="974.4981689453125" charge="1" ion="y8" responses="1125.06778869126" signaltonoises="10.2667708099107" noises="24.6528454065073" />
            <fragment mz="1087.582275390625" charge="1" ion="y9" responses="484.837333393378" signaltonoises="4.38861294024009" noises="19.9626312267846" />
            <fragment mz="416.2139892578125" charge="1" ion="b4" responses="761.28977437349" signaltonoises="9.872281236872" noises="18.890455343856" />
            <fragment mz="303.12991333007813" charge="1" ion="b3" responses="228.771706769318" signaltonoises="4.90854995926438" noises="16.2525455663678" />
            <fragment mz="567.31365966796875" charge="1" ion="y5" responses="525.328858034304" signaltonoises="5.45433092580899" noises="19.0629712040933" />
            <fragment mz="622.3033447265625" charge="2" ion="b11" responses="359.442160589042" signaltonoises="4.39433958966398" noises="25.3096642118694" />
          </peptide>
        </decoy>
      </peptide>
    </protein>
    <protein id="sp|Q14444|CAPR1_HUMAN">
      <peptide id="sp|Q14444|CAPR1_HUMAN.LNQDQLDAVSK.2.1.False" updatedrts="31.2796885475564" scores="56529133453.087" fdr="0.0111492281303602" recomputedscores="1.6600929603396" predictedrts="30.9662854943991" irts="31.4456738427345" pwhh="7.1601542130371065">
        <fragment mz="875.4468994" charge="1" ion="y8" responses="14362.7963051418" signaltonoises="73.5483613105657" noises="13.4892056298932" />
        <fragment mz="1003.505493" charge="1" ion="y9" responses="13004.0789421308" signaltonoises="57.9517621560123" noises="12.1450342145965" />
        <fragment mz="997.494873" charge="1" ion="b9" responses="841.645797552911" signaltonoises="10.0526923948023" noises="8.87885239405264" />
        <fragment mz="632.3613892" charge="1" ion="y6" responses="10972.6264795421" signaltonoises="66.1876951201471" noises="8.73591656263094" />
        <fragment mz="760.4199219" charge="1" ion="y7" responses="6655.59492811379" signaltonoises="49.428773917067" noises="10.8825133445314" />
        <fragment mz="712.3624268" charge="1" ion="b6" responses="0" signaltonoises="1" noises="13.2555584111916" />
        <decoy>
          <peptide id="sp|Q14444|CAPR1_HUMAN.SVADLQDQNLK.2.1.True" updatedrts="30.8925253757869" scores="375636044.050575" fdr="0.547467292854747" recomputedscores="-0.509922685812804" predictedrts="30.9662854943991" irts="31.061672197359" pwhh="1.9923172587167441">
            <fragment mz="973.494873046875" charge="1" ion="y8" responses="242.630654285258" signaltonoises="6.29736391963234" noises="10.4370518479538" />
            <fragment mz="1044.531982421875" charge="1" ion="y9" responses="61.0447846661271" signaltonoises="3.21146467196665" noises="5.13826638504152" />
            <fragment mz="971.44287109375" charge="1" ion="b9" responses="239.634410656108" signaltonoises="5.69309030415451" noises="8.25613832205724" />
            <fragment mz="745.3839111328125" charge="1" ion="y6" responses="0" signaltonoises="1" noises="10.781782456383" />
            <fragment mz="858.46795654296875" charge="1" ion="y7" responses="626.161081133634" signaltonoises="5.12221442578022" noises="10.336224204922" />
            <fragment mz="614.31439208984375" charge="1" ion="b6" responses="0" signaltonoises="1" noises="12.7911905953996" />
          </peptide>
        </decoy>
      </peptide>
      <peptide id="sp|Q14444|CAPR1_HUMAN.LN[Dea]QDQLDAVSK.2.0.9997.False" updatedrts="31.2663339480738" scores="1308780509699.6" fdr="0" recomputedscores="3.02468745110097" predictedrts="30.9916627216865" irts="31.4324282952533" pwhh="7.1601542130371065">
        <fragment mz="1003.505493" charge="1" ion="y9" responses="13004.0789421308" signaltonoises="57.7952217015577" noises="12.1779294803183" />
        <fragment mz="875.4468994" charge="1" ion="y8" responses="14362.7963051418" signaltonoises="73.0819426274403" noises="13.5752955352803" />
        <fragment mz="760.4199219" charge="1" ion="y7" responses="6655.59492811379" signaltonoises="48.6790212810195" noises="11.0501254462576" />
        <fragment mz="998.4789429" charge="1" ion="b9" responses="473.490630186521" signaltonoises="9.43021422046419" noises="11.6091026276365" />
        <fragment mz="632.3613892" charge="1" ion="y6" responses="10972.6264795421" signaltonoises="66.0510296499354" noises="8.75399195299336" />
        <fragment mz="519.2772827" charge="1" ion="y5" responses="10458.7051844176" signaltonoises="55.2845287079146" noises="12.3548880694163" />
        <decoy>
          <peptide id="sp|Q14444|CAPR1_HUMAN.SVADLQDQN[Dea]LK.2.0.9997.True" updatedrts="31.4681817487063" scores="197951889.83647" fdr="0.699704627502461" recomputedscores="-0.780900893050016" predictedrts="30.9916627216865" irts="31.6326278318054" pwhh="11.135665548727617">
            <fragment mz="1045.5159912109375" charge="1" ion="y9" responses="756.668846837311" signaltonoises="9.75254840672918" noises="7.46357911429629" />
            <fragment mz="974.47894287109375" charge="1" ion="y8" responses="1924.57134540111" signaltonoises="10.9096734545321" noises="12.5022833818186" />
            <fragment mz="859.45196533203125" charge="1" ion="y7" responses="117.146406052653" signaltonoises="3.19126930850723" noises="11.2439723476601" />
            <fragment mz="972.4268798828125" charge="1" ion="b9" responses="310.819872685003" signaltonoises="6.69635739670407" noises="8.5457619007423" />
            <fragment mz="746.367919921875" charge="1" ion="y6" responses="838.256142797715" signaltonoises="6.64628897992309" noises="15.419664275364" />
            <fragment mz="618.309326171875" charge="1" ion="y5" responses="151.861128946375" signaltonoises="3.42978416119843" noises="15.3630873356977" />
          </peptide>
        </decoy>
      </peptide>
      <peptide id="sp|Q14444|CAPR1_HUMAN.YQEVTNNLEFAK.2.0.9996.False" updatedrts="43.0756028955047" scores="3022516969171.26" fdr="0" recomputedscores="3.1758021833578" predictedrts="43.2340626395098" irts="43.1452642185916" pwhh="7.1454024015092852">
        <fragment mz="1164.589478" charge="1" ion="y10" responses="15770.4062440367" signaltonoises="91.5967014079355" noises="12.5210907317499" />
        <fragment mz="936.4785156" charge="1" ion="y8" responses="11606.8203709573" signaltonoises="54.6046132453769" noises="15.2337941704145" />
        <fragment mz="1035.546997" charge="1" ion="y9" responses="7903.79899291689" signaltonoises="72.8823798396981" noises="9.68705893036147" />
        <fragment mz="835.4308472" charge="1" ion="y7" responses="4450.72352198212" signaltonoises="25.5543347790544" noises="14.9688210206561" />
        <fragment mz="1091.500366" charge="1" ion="b9" responses="0" signaltonoises="1" noises="10.6016079234111" />
        <fragment mz="849.3737183" charge="1" ion="b7" responses="444.202889657502" signaltonoises="6.03268897865984" noises="15.6213540833708" />
        <decoy>
          <peptide id="sp|Q14444|CAPR1_HUMAN.AFELNNTVEQYK.2.0.9996.True" updatedrts="41.2463137399053" scores="8827592.42448452" fdr="1" recomputedscores="-4.9438913989032" predictedrts="43.2340626395098" irts="41.3309128111288" pwhh="1.547569722501926">
            <fragment mz="1237.60595703125" charge="1" ion="y10" responses="1411.24470575188" signaltonoises="10.9339440254234" noises="9.87072702433998" />
            <fragment mz="995.479248046875" charge="1" ion="y8" responses="220.834214788371" signaltonoises="3.8951702427184" noises="15.5364972121623" />
            <fragment mz="1108.5633544921875" charge="1" ion="y9" responses="387.013745361363" signaltonoises="9.54545385467886" noises="9.32893208719303" />
            <fragment mz="881.43634033203125" charge="1" ion="y7" responses="218.889262326089" signaltonoises="3.10723600146875" noises="13.5451812823321" />
            <fragment mz="1018.4840087890625" charge="1" ion="b9" responses="507.295234593934" signaltonoises="6.78392658871214" noises="14.8098042506102" />
            <fragment mz="790.37298583984375" charge="1" ion="b7" responses="225.411612900792" signaltonoises="4.00146297481388" noises="16.3184326822102" />
          </peptide>
        </decoy>
      </peptide>
      <peptide id="sp|Q14444|CAPR1_HUMAN.SSGPPPPSGSSGSEAAAGAGAAAPASQHPATGTGAVQTEAMK.4.0.9991.False" updatedrts="34.2065764332848" scores="1254336223144.48" fdr="0" recomputedscores="3.46448624242174" predictedrts="33.9582676492179" irts="34.348661125364" pwhh="9.4046005722987651">
        <fragment mz="1361.672974" charge="1" ion="y14" responses="10445.4910373666" signaltonoises="3809.1702535655" noises="0.121501540725519" />
        <fragment mz="1076.526245" charge="2" ion="y23" responses="4390.81532200603" signaltonoises="82.6074099496517" noises="2.62165683655692" />
        <fragment mz="976.9783936" charge="2" ion="y20" responses="1834.45059047036" signaltonoises="1918.52518018084" noises="0.0499810909090909" />
        <fragment mz="1012.496948" charge="2" ion="y21" responses="2080.42820814172" signaltonoises="1157.6360586823" noises="0.119313614994803" />
        <fragment mz="1092.5354" charge="1" ion="y11" responses="1429.78662809147" signaltonoises="1052.02315228489" noises="0.104104611848518" />
        <fragment mz="1193.583008" charge="1" ion="y12" responses="1340.24472450272" signaltonoises="1109.86834324649" noises="0.0993875121993215" />
        <decoy>
          <peptide id="sp|Q14444|CAPR1_HUMAN.MAETQVAGTGTAPHQSAPAAAGAGAAAESGSSGSPPPPGSSK.4.0.9991.True" updatedrts="32.5633500001921" scores="418407.555271957" fdr="1" recomputedscores="-3.10837655614277" predictedrts="33.9582676492179" irts="32.7188530753158" pwhh="2.8991131304825464">
            <fragment mz="1228.5804443359375" charge="1" ion="y14" responses="0" signaltonoises="1" noises="0.806979720780473" />
            <fragment mz="949.44793701171875" charge="2" ion="y23" responses="183.266680751529" signaltonoises="7.39375802903679" noises="4.7673543364669" />
            <fragment mz="849.90008544921875" charge="2" ion="y20" responses="0" signaltonoises="1" noises="0.84742509239958" />
            <fragment mz="878.41082763671875" charge="2" ion="y21" responses="77.6906204820842" signaltonoises="189.646925282645" noises="0.0870986173938165" />
            <fragment mz="997.494873046875" charge="1" ion="y11" responses="0" signaltonoises="1" noises="0.0558132413732023" />
            <fragment mz="1084.5269775390625" charge="1" ion="y12" responses="77.6906187372096" signaltonoises="179.955372977191" noises="0.0917893396735577" />
          </peptide>
        </decoy>
      </peptide>
      <peptide id="sp|Q14444|CAPR1_HUMAN.SSGPPPPSGSSGSEAAAGAGAAAPASQ[Dea]HPATGTGAVQTEAMK.4.0.9945.False" updatedrts="34.2101280437227" scores="52031425.9456272" fdr="0.774528914879792" recomputedscores="-0.917661993628882" predictedrts="33.9705882577778" irts="34.3521837337919" pwhh="9.4046005722987651">
        <fragment mz="1361.672974" charge="1" ion="y14" responses="10445.4910373666" signaltonoises="3809.1702535655" noises="0.121501540725519" />
        <fragment mz="1211.517456" charge="1" ion="b14" responses="2092.26725333629" signaltonoises="1668.95601714134" noises="0.0984694520653156" />
        <fragment mz="1498.731812" charge="1" ion="y15" responses="386.406562158352" signaltonoises="43.4993202681537" noises="2.10446671887149" />
        <fragment mz="995.4428711" charge="1" ion="b12" responses="697.580273205313" signaltonoises="36.3690264630599" noises="2.51712804088128" />
        <fragment mz="1176.56604" charge="2" ion="y26" responses="631.229987679899" signaltonoises="1590.62876377652" noises="0.0499810909090909" />
        <fragment mz="1112.536743" charge="2" ion="y24" responses="246.974542518994" signaltonoises="248.208448679469" noises="0.200650339969422" />
        <decoy>
          <peptide id="sp|Q14444|CAPR1_HUMAN.MAETQVAGTGTAPHQ[Dea]SAPAAAGAGAAAESGSSGSPPPPGSSK.4.0.9945.True" updatedrts="33.7812" scores="3489725.50980381" fdr="1" recomputedscores="-2.05057446934665" predictedrts="33.9705882577778" irts="33.9267582632225" pwhh="11.156403745621411">
            <fragment mz="1228.5804443359375" charge="1" ion="y14" responses="38.8499997672993" signaltonoises="11.9567990610256" noises="1.38147214514317" />
            <fragment mz="1352.6263427734375" charge="1" ion="b14" responses="192.179950491193" signaltonoises="330.706410773515" noises="0.0499810909090909" />
            <fragment mz="1357.623046875" charge="1" ion="y15" responses="38.8500000000005" signaltonoises="302.851293292168" noises="0.054541569455824" />
            <fragment mz="1118.5146484375" charge="1" ion="b12" responses="0" signaltonoises="1" noises="0.121022671141004" />
            <fragment mz="1069.011474609375" charge="2" ion="y26" responses="38.8499946481305" signaltonoises="264.25026010365" noises="0.062508867047964" />
            <fragment mz="984.96649169921875" charge="2" ion="y24" responses="38.8500000000005" signaltonoises="11.1061389607862" noises="1.48728418635882" />
          </peptide>
        </decoy>
      </peptide>
      <peptide id="sp|Q14444|CAPR1_HUMAN.LVDPERDMSLR.3.0.9584.False" updatedrts="38.9180262467951" scores="781146616.968724" fdr="0.249731663685152" recomputedscores="0.205303056352843" predictedrts="38.9378301382862" irts="39.0216378246282" pwhh="7.4228576067807088">
        <fragment mz="1118.525879" charge="1" ion="y9" responses="155.213242733273" signaltonoises="14.0030964893562" noises="2.5177570736181" />
        <fragment mz="1003.498962" charge="1" ion="y8" responses="152.853327277665" signaltonoises="6.63781079307989" noises="8.88752428328692" />
        <fragment mz="1217.594238" charge="1" ion="y10" responses="0" signaltonoises="1" noises="0.0573283470849913" />
        <fragment mz="328.1867065" charge="1" ion="b3" responses="3654.67983606807" signaltonoises="15.5641573376732" noises="22.4780540430436" />
        <fragment mz="413.2086792" charge="2" ion="b7" responses="1024.22412046837" signaltonoises="5.93042222074468" noises="27.9409510343455" />
        <fragment mz="110.0670853" charge="3" ion="b3" responses="446.2692272905" signaltonoises="4.82081131022976" noises="29.928608128147" />
        <decoy>
          <peptide id="sp|Q14444|CAPR1_HUMAN.LSMDREPDVLR.3.0.9584.True" updatedrts="40.4855166666667" scores="82658367.3249565" fdr="0.719476268412439" recomputedscores="-0.819646782702175" predictedrts="38.9378301382862" irts="40.5763283123365" pwhh="4.5431695813106883">
            <fragment mz="1130.562255859375" charge="1" ion="y9" responses="116.546627058234" signaltonoises="267.127035279752" noises="0.185507069914364" />
            <fragment mz="999.52178955078125" charge="1" ion="y8" responses="45.0836009258501" signaltonoises="5.14372502686981" noises="4.7377170993145" />
            <fragment mz="1217.59423828125" charge="1" ion="y10" responses="38.8457459837389" signaltonoises="240.110818129203" noises="0.0687931706883343" />
            <fragment mz="332.16384887695313" charge="1" ion="b3" responses="354.325130438709" signaltonoises="5.94151303674094" noises="18.2859253150815" />
            <fragment mz="415.197265625" charge="2" ion="b7" responses="1582.0600735618" signaltonoises="8.14138717876008" noises="21.9921703169761" />
            <fragment mz="111.39279937744141" charge="3" ion="b3" responses="0" signaltonoises="1" noises="0.0499810909090909" />
          </peptide>
        </decoy>
      </peptide>
    </protein>
    <protein id="sp|Q9P2J5|SYLC_HUMAN">
      <peptide id="sp|Q9P2J5|SYLC_HUMAN.VFEVNASNLEK.2.0.9998.False" updatedrts="43.0779700684872" scores="29586654704428.2" fdr="0" recomputedscores="4.47695094084469" predictedrts="42.6022231164076" irts="43.1476120615333" pwhh="7.5790547786702556">
        <fragment mz="1003.505493" charge="1" ion="y9" responses="22000.4042934878" signaltonoises="70.7510114937111" noises="20.6441828171538" />
        <fragment mz="775.3944702" charge="1" ion="y7" responses="18138.4228513167" signaltonoises="40.8934670632544" noises="34.4924789093198" />
        <fragment mz="874.4628906" charge="1" ion="y8" responses="16179.8014866788" signaltonoises="44.5844342934452" noises="27.7905859020678" />
        <fragment mz="661.3515015" charge="1" ion="y6" responses="5158.45388339687" signaltonoises="21.0715141929865" noises="22.2200097758976" />
        <fragment mz="660.335144" charge="1" ion="b6" responses="417.184179079735" signaltonoises="4.85485132681178" noises="24.9299328758225" />
        <fragment mz="1150.573853" charge="1" ion="y10" responses="2701.16723282609" signaltonoises="23.2687553474516" noises="10.8929462877118" />
        <decoy>
          <peptide id="sp|Q9P2J5|SYLC_HUMAN.ELNSANVEFVK.2.0.9998.True" updatedrts="40.6763873045349" scores="278553445.228168" fdr="0.491001697792869" recomputedscores="-0.370478473304951" predictedrts="42.6022231164076" irts="40.7656403242727" pwhh="1.8274516929733338">
            <fragment mz="1007.515625" charge="1" ion="y9" responses="327.72874359921" signaltonoises="3.55427119447984" noises="15.4349491102348" />
            <fragment mz="806.440673828125" charge="1" ion="y7" responses="399.768507679313" signaltonoises="6.14480745532768" noises="17.8245058146392" />
            <fragment mz="893.47271728515625" charge="1" ion="y8" responses="349.102235500661" signaltonoises="5.04711973978431" noises="27.7237123144875" />
            <fragment mz="735.403564453125" charge="1" ion="y6" responses="514.284143639936" signaltonoises="7.24688170821148" noises="20.8410827123882" />
            <fragment mz="629.2889404296875" charge="1" ion="b6" responses="2142.59430161392" signaltonoises="8.35225684395819" noises="32.5584092770301" />
            <fragment mz="1120.5997314453125" charge="1" ion="y10" responses="0" signaltonoises="1" noises="6.23434106013156" />
          </peptide>
        </decoy>
      </peptide>
      <peptide id="sp|Q9P2J5|SYLC_HUMAN.LALADAGDTVEDANFVEAMADAGILR.3.0.9974.False" updatedrts="88.9046886770232" scores="16411475.381717" fdr="0.286018452803407" recomputedscores="0.0876785107102981" predictedrts="89.0327187796027" irts="88.6001153753431" pwhh="6.8584313897536626">
        <fragment mz="1145.598267" charge="1" ion="y11" responses="845.979826181693" signaltonoises="18.9533172913273" noises="3.90560781480578" />
        <fragment mz="1047.494019" charge="2" ion="y20" responses="1640.49649258377" signaltonoises="34.5715546472046" noises="3.88099057144173" />
        <fragment mz="917.4873047" charge="1" ion="y9" responses="3329.48849015431" signaltonoises="57.2816342715605" noises="4.01865938212325" />
        <fragment mz="927.4782104" charge="1" ion="b10" responses="461.860408177434" signaltonoises="14.4971554048028" noises="2.74151306555899" />
        <fragment mz="644.3726196" charge="1" ion="y6" responses="2465.97067314168" signaltonoises="45.227280294386" noises="3.84321828115687" />
        <fragment mz="715.409729" charge="1" ion="y7" responses="2676.78917067127" signaltonoises="58.4918099982372" noises="3.68077483058852" />
        <decoy>
          <peptide id="sp|Q9P2J5|SYLC_HUMAN.LIGADAMAEVFNADEVTDGADALALR.3.0.9974.True" updatedrts="90.4330771963117" scores="2211447.3016229" fdr="0.704724409448819" recomputedscores="-0.788185446426448" predictedrts="89.0327187796027" irts="90.1160232637339" pwhh="4.776324999570372">
            <fragment mz="1101.58984375" charge="1" ion="y11" responses="77.6282386346542" signaltonoises="6.06402370602632" noises="2.72406194176408" />
            <fragment mz="1054.5018310546875" charge="2" ion="y20" responses="0" signaltonoises="1" noises="2.35838851732977" />
            <fragment mz="901.4737548828125" charge="1" ion="y9" responses="52.8350689255723" signaltonoises="3.81790193683702" noises="3.74045013162469" />
            <fragment mz="971.48663330078125" charge="1" ion="b10" responses="126.335929228202" signaltonoises="7.1101822959389" noises="2.63624962219011" />
            <fragment mz="658.38824462890625" charge="1" ion="y6" responses="38.8499935063267" signaltonoises="109.161604486277" noises="0.151316798714784" />
            <fragment mz="729.42535400390625" charge="1" ion="y7" responses="0" signaltonoises="1" noises="2.68224221128137" />
          </peptide>
        </decoy>
      </peptide>
      <peptide id="sp|Q9P2J5|SYLC_HUMAN.FDDPLLGPR.2.0.9932.False" updatedrts="50.9463189001229" scores="2362103070875.07" fdr="0.694252873563218" recomputedscores="-0.773232822120001" predictedrts="50.6324670917478" irts="50.9517089334729" pwhh="8.0983395612734519">
        <fragment mz="652.4140625" charge="1" ion="y6" responses="52813.4538290355" signaltonoises="183.379956539196" noises="17.3520312231387" />
        <fragment mz="588.2664185" charge="1" ion="b5" responses="5133.08519999054" signaltonoises="12.9185322870397" noises="29.0508809436422" />
        <fragment mz="701.3504639" charge="1" ion="b6" responses="3994.6816825092" signaltonoises="15.6711435412989" noises="26.7972462348633" />
        <fragment mz="767.44104" charge="1" ion="y7" responses="22549.1325994034" signaltonoises="72.6077740740247" noises="21.6413454915085" />
        <fragment mz="882.4679565" charge="1" ion="y8" responses="16045.3261315426" signaltonoises="43.7170615189742" noises="20.0241315575934" />
        <fragment mz="378.1295776" charge="1" ion="b3" responses="8751.32769773176" signaltonoises="47.5695624160065" noises="15.4566196398657" />
        <decoy>
          <peptide id="sp|Q9P2J5|SYLC_HUMAN.PGLLPDDFR.2.0.9932.True" updatedrts="48.9359666666667" scores="1853971.49092511" fdr="1" recomputedscores="-6.89591989978103" predictedrts="50.6324670917478" irts="48.957772986768" pwhh="4.6233579417905437">
            <fragment mz="762.3780517578125" charge="1" ion="y6" responses="858.906291137825" signaltonoises="5.43329054979239" noises="25.7862614894597" />
            <fragment mz="478.30239868164063" charge="1" ion="b5" responses="3594.09345508264" signaltonoises="14.4164524638849" noises="20.7435512714657" />
            <fragment mz="593.329345703125" charge="1" ion="b6" responses="1127.52266541731" signaltonoises="9.14155884369098" noises="20.5080983479828" />
            <fragment mz="875.462158203125" charge="1" ion="y7" responses="0" signaltonoises="1" noises="20.2116932501369" />
            <fragment mz="932.48358154296875" charge="1" ion="y8" responses="157.791226787066" signaltonoises="3.34554813571176" noises="18.5360170074426" />
            <fragment mz="268.16555786132813" charge="1" ion="b3" responses="8682.64996602619" signaltonoises="23.6195653815374" noises="35.2688582337196" />
          </peptide>
        </decoy>
      </peptide>
      <peptide id="sp|Q9P2J5|SYLC_HUMAN.VFASELNAGIIK.2.0.9804.False" updatedrts="53.6149039910373" scores="4216649913.77706" fdr="0.290070921985816" recomputedscores="0.0749489865497148" predictedrts="54.094497603089" irts="53.5985026898424" pwhh="6.5350567256049565">
        <fragment mz="1015.578247" charge="1" ion="y10" responses="21824.5048060218" signaltonoises="82.2408312718922" noises="16.6679065219318" />
        <fragment mz="857.5090942" charge="1" ion="y8" responses="4046.12996329509" signaltonoises="17.1536335467413" noises="14.2279041086864" />
        <fragment mz="944.5411377" charge="1" ion="y9" responses="10524.9672915909" signaltonoises="36.4450145364486" noises="19.2059033354745" />
        <fragment mz="615.3824463" charge="1" ion="y6" responses="4434.20912162117" signaltonoises="25.3119750373752" noises="15.8011946283957" />
        <fragment mz="247.144104" charge="1" ion="b2" responses="12749.7852642503" signaltonoises="37.1474676101961" noises="19.0192745304187" />
        <fragment mz="147.1128082" charge="1" ion="y1" responses="774.986281820705" signaltonoises="5.74078013789103" noises="55.0592788220522" />
        <decoy>
          <peptide id="sp|Q9P2J5|SYLC_HUMAN.IIGANLESAFVK.2.0.9804.True" updatedrts="54.0295104241468" scores="3301624174.36992" fdr="0.338483146067416" recomputedscores="-0.0217962461526813" predictedrts="54.094497603089" irts="54.0097234982929" pwhh="13.733787194004035">
            <fragment mz="1035.5469970703125" charge="1" ion="y10" responses="131.771983950028" signaltonoises="3.6566590608477" noises="19.4842762994563" />
            <fragment mz="907.48834228515625" charge="1" ion="y8" responses="1330.13493076997" signaltonoises="6.59913256035833" noises="20.7077772870167" />
            <fragment mz="978.52545166015625" charge="1" ion="y9" responses="368.119928638733" signaltonoises="5.34070575879617" noises="23.0095244590324" />
            <fragment mz="680.36138916015625" charge="1" ion="y6" responses="1322.86049873285" signaltonoises="6.53996988484035" noises="19.9910984235969" />
            <fragment mz="227.17539978027344" charge="1" ion="b2" responses="9969.40823932528" signaltonoises="18.3130495919207" noises="33.1222698117223" />
            <fragment mz="147.11280822753906" charge="1" ion="y1" responses="1156.17488971535" signaltonoises="5.25593630392315" noises="47.5810289647633" />
          </peptide>
        </decoy>
      </peptide>
      <peptide id="sp|Q9P2J5|SYLC_HUMAN.STGNFLTLTQ[Dea]AIDKFSADGMR.3.0.7789.False" updatedrts="77.9785771507806" scores="209413732889.111" fdr="0.000895656068069861" recomputedscores="1.96613307620396" predictedrts="78.078871018718" irts="77.7632251193366" pwhh="8.7390378820282457">
        <fragment mz="783.3453979" charge="1" ion="y7" responses="2697.05599885169" signaltonoises="13.7427828482051" noises="12.4445129899118" />
        <fragment mz="911.4403687" charge="1" ion="y8" responses="2756.6010305266" signaltonoises="17.4123810209859" noises="14.9764595673986" />
        <fragment mz="1210.588501" charge="1" ion="y11" responses="2872.05259314089" signaltonoises="24.068259769425" noises="8.1962781264684" />
        <fragment mz="363.1809082" charge="1" ion="y3" responses="7233.22115049553" signaltonoises="38.2382983434376" noises="10.5747054531546" />
        <fragment mz="620.303833" charge="1" ion="b6" responses="345.693054189393" signaltonoises="6.35567353731151" noises="15.970030140372" />
        <fragment mz="636.2769775" charge="1" ion="y6" responses="1038.60382523958" signaltonoises="11.2255250161366" noises="12.1455238603186" />
        <decoy>
          <peptide id="sp|Q9P2J5|SYLC_HUMAN.MGDASFKDIAQ[Dea]TLTLFNGTSR.3.0.7789.True" updatedrts="77.6276109053545" scores="25198055.9596765" fdr="1" recomputedscores="-1.95350504606657" predictedrts="78.078871018718" irts="77.4151248206978" pwhh="13.002080124231536">
            <fragment mz="794.41552734375" charge="1" ion="y7" responses="545.493460922934" signaltonoises="4.53557501066584" noises="12.6484404050433" />
            <fragment mz="895.46319580078125" charge="1" ion="y8" responses="154.758941872649" signaltonoises="3.5736151015917" noises="14.0672593828055" />
            <fragment mz="1238.6375732421875" charge="1" ion="y11" responses="1928.15264884212" signaltonoises="13.6233022516152" noises="8.56290796651255" />
            <fragment mz="363.19866943359375" charge="1" ion="y3" responses="283.071229193945" signaltonoises="6.85470068866394" noises="8.18604491032175" />
            <fragment mz="609.23370361328125" charge="1" ion="b6" responses="306.431172421857" signaltonoises="4.15377390674087" noises="7.27217969424833" />
            <fragment mz="681.33148193359375" charge="1" ion="y6" responses="202.158901192835" signaltonoises="5.8047708383402" noises="14.0771419369581" />
          </peptide>
        </decoy>
      </peptide>
      <peptide id="sp|Q9P2J5|SYLC_HUMAN.ELMGEEILGASLSAPLTSYK.3.0.4151.False" updatedrts="76.7352862636786" scores="33192837.7150963" fdr="1" recomputedscores="-2.07952510888801" predictedrts="79.0424797278035" irts="76.5300867912629" pwhh="3.1117473501182831">
        <fragment mz="866.461792" charge="1" ion="y8" responses="292.75389532946" signaltonoises="4.88570832133876" noises="13.9427525932951" />
        <fragment mz="779.4298096" charge="1" ion="y7" responses="68.970468679056" signaltonoises="3.6539112779405" noises="10.2031307235607" />
        <fragment mz="802.3651123" charge="1" ion="b7" responses="460.245644477113" signaltonoises="5.75748359235702" noises="16.5474023624157" />
        <fragment mz="133.074234" charge="3" ion="y3" responses="149.109834950035" signaltonoises="9.90953639409488" noises="5.87116316639109" />
        <fragment mz="611.3399048" charge="1" ion="y5" responses="0" signaltonoises="1" noises="14.324413570963" />
        <fragment mz="216.1015778" charge="2" ion="b4" responses="0" signaltonoises="1" noises="26.9683783735401" />
        <decoy>
          <peptide id="sp|Q9P2J5|SYLC_HUMAN.YSTLPASLSAGLIEEGMLEK.3.0.4151.True" updatedrts="78.9561932860431" scores="26059922.8744266" fdr="1" recomputedscores="-2.18860001971306" predictedrts="79.0424797278035" irts="78.7328581626105" pwhh="3.1033340145312773">
            <fragment mz="948.47064208984375" charge="1" ion="y8" responses="462.293662053062" signaltonoises="5.51131940685865" noises="14.7635226507357" />
            <fragment mz="835.3865966796875" charge="1" ion="y7" responses="235.589482357151" signaltonoises="4.13772627095981" noises="16.4651255329486" />
            <fragment mz="720.35626220703125" charge="1" ion="b7" responses="120.755553184968" signaltonoises="3.50315151240007" noises="18.6327287760233" />
            <fragment mz="130.41799926757813" charge="3" ion="y3" responses="0" signaltonoises="1" noises="-1" />
            <fragment mz="577.3013916015625" charge="1" ion="y5" responses="486.249922836054" signaltonoises="4.86807280936345" noises="13.4385493026974" />
            <fragment mz="233.12081909179688" charge="2" ion="b4" responses="0" signaltonoises="1" noises="8.42873315186808" />
          </peptide>
        </decoy>
      </peptide>
    </protein>
    <protein id="sp|P06132|DCUP_HUMAN">
      <peptide id="sp|P06132|DCUP_HUMAN.SPEAC[CAM]C[CAM]ELTLQPLR.2.1.False" updatedrts="50.0847958282602" scores="50377948.9932193" fdr="1" recomputedscores="-2.06264327106969" predictedrts="51.3329874540561" irts="50.0972209520561" pwhh="2.9943101298394721">
        <fragment mz="1289.634033" charge="1" ion="y10" responses="162.362654282972" signaltonoises="5.93875226020383" noises="8.99671781081276" />
        <fragment mz="727.446106" charge="1" ion="y6" responses="0" signaltonoises="1" noises="5.14626890241661" />
        <fragment mz="513.3143311" charge="1" ion="y4" responses="170.369232799812" signaltonoises="6.45636902201608" noises="6.73003864285823" />
        <fragment mz="385.2557678" charge="1" ion="y3" responses="244.749153572638" signaltonoises="8.90773023213221" noises="6.28531901667458" />
        <fragment mz="385.1717834" charge="1" ion="b4" responses="381.033745435292" signaltonoises="6.02952180014174" noises="12.4992791938206" />
        <fragment mz="314.1346741" charge="1" ion="b3" responses="0" signaltonoises="1" noises="13.853230518669" />
        <decoy>
          <peptide id="sp|P06132|DCUP_HUMAN.LPQLTLEC[CAM]C[CAM]AEPSR.2.1.True" updatedrts="48.866599990997" scores="1930184030.48276" fdr="0.57228714524207" recomputedscores="-0.561486131781285" predictedrts="51.3329874540561" irts="48.8889727507599" pwhh="1.8919464611286452">
            <fragment mz="1222.51904296875" charge="1" ion="y10" responses="161.28301797237" signaltonoises="7.94334714578087" noises="5.50018237745516" />
            <fragment mz="719.3140869140625" charge="1" ion="y6" responses="152.377764181885" signaltonoises="3.26971792986797" noises="17.6589998753827" />
            <fragment mz="488.246337890625" charge="1" ion="y4" responses="270.796575831966" signaltonoises="7.40262140740827" noises="10.851372120045" />
            <fragment mz="359.2037353515625" charge="1" ion="y3" responses="85.4996838294367" signaltonoises="4.51406896195062" noises="10.238223142529" />
            <fragment mz="452.2867431640625" charge="1" ion="b4" responses="56.9706803868652" signaltonoises="7.59943478007161" noises="3.95421607299335" />
            <fragment mz="339.20266723632813" charge="1" ion="b3" responses="0" signaltonoises="1" noises="9.22382365000965" />
          </peptide>
        </decoy>
      </peptide>
      <peptide id="sp|P06132|DCUP_HUMAN.AAQDFFSTC[CAM]R.2.0.9997.False" updatedrts="40.6264760813723" scores="43849477618445.4" fdr="0" recomputedscores="4.39941604367221" predictedrts="40.8347400692795" irts="40.7161366699619" pwhh="8.1301787881905874">
        <fragment mz="932.3930664" charge="1" ion="y7" responses="34086.3795028416" signaltonoises="45.1702463019414" noises="37.0175941656659" />
        <fragment mz="817.3661499" charge="1" ion="y6" responses="23098.685397062" signaltonoises="72.619086338443" noises="20.1927426011366" />
        <fragment mz="670.2977295" charge="1" ion="y5" responses="30331.4183152571" signaltonoises="90.9774420164048" noises="19.6821910912928" />
        <fragment mz="680.303833" charge="1" ion="b6" responses="3846.69776590083" signaltonoises="13.3492047911592" noises="19.8037476201747" />
        <fragment mz="1060.45166" charge="1" ion="y8" responses="6627.9924087935" signaltonoises="44.4426462843147" noises="9.77849286738599" />
        <fragment mz="386.1670227" charge="1" ion="b4" responses="15997.2451538686" signaltonoises="60.5283194666207" noises="16.0012549001487" />
        <decoy>
          <peptide id="sp|P06132|DCUP_HUMAN.AC[CAM]TSFFDQAR.2.0.9997.True" updatedrts="41.8527236776042" scores="13709299.3138453" fdr="1" recomputedscores="-2.07574374409641" predictedrts="40.8347400692795" irts="41.9323708805628" pwhh="5.2276639800062261">
            <fragment mz="870.41046142578125" charge="1" ion="y7" responses="3161.33733205294" signaltonoises="13.4936678674543" noises="19.7539984331658" />
            <fragment mz="783.37841796875" charge="1" ion="y6" responses="1398.04257091001" signaltonoises="6.77626736998152" noises="26.3776816717837" />
            <fragment mz="636.30999755859375" charge="1" ion="y5" responses="0" signaltonoises="1" noises="34.9220242245603" />
            <fragment mz="714.29156494140625" charge="1" ion="b6" responses="1202.91115863151" signaltonoises="4.62690676624573" noises="14.6541728470901" />
            <fragment mz="971.4581298828125" charge="1" ion="y8" responses="3280.07919568278" signaltonoises="11.8750550617367" noises="25.3656426576" />
            <fragment mz="420.15475463867188" charge="1" ion="b4" responses="468.147442778314" signaltonoises="7.30619479379826" noises="12.0681071097109" />
          </peptide>
        </decoy>
      </peptide>
      <peptide id="sp|P06132|DCUP_HUMAN.TVTLQGNLDPC[CAM]ALYASEEEIGQLVK.3.0.9991.False" updatedrts="84.1395838728544" scores="701416957.709876" fdr="0.439175257731959" recomputedscores="-0.249410350253862" predictedrts="81.8324926267535" irts="83.8739218254128" pwhh="1.7348466776269058">
        <fragment mz="942.4890747" charge="1" ion="b9" responses="125.887348856074" signaltonoises="3.68126755112431" noises="8.05780153245272" />
        <fragment mz="1131.533325" charge="2" ion="b21" responses="375.367560736614" signaltonoises="6.06547376062927" noises="8.26104743237878" />
        <fragment mz="1202.626343" charge="1" ion="y11" responses="283.344906118579" signaltonoises="7.74640090216732" noises="6.3974764222902" />
        <fragment mz="1044.557129" charge="1" ion="y9" responses="113.92085956336" signaltonoises="3.93007315366312" noises="7.83431258295554" />
        <fragment mz="1199.57251" charge="1" ion="b11" responses="61.9210377126363" signaltonoises="3.21732775499832" noises="10.403301666739" />
        <fragment mz="1365.686401" charge="2" ion="b25" responses="184.951898371071" signaltonoises="5.07185533906462" noises="7.57345315063076" />
        <decoy>
          <peptide id="sp|P06132|DCUP_HUMAN.VLQGIEEESAYLAC[CAM]PDLNGQLTVTK.3.0.9991.True" updatedrts="84.0012301275878" scores="1016238.0655651" fdr="1" recomputedscores="-3.08839115319572" predictedrts="81.8324926267535" irts="83.7366978596533" pwhh="2.4886504551413813">
            <fragment mz="985.483642578125" charge="1" ion="b9" responses="266.872129485253" signaltonoises="7.55246656204934" noises="6.90479685927458" />
            <fragment mz="1151.0570068359375" charge="2" ion="b21" responses="0" signaltonoises="1" noises="0.0499810909090909" />
            <fragment mz="1185.6473388671875" charge="1" ion="y11" responses="61.0980349284376" signaltonoises="3.74060678198326" noises="4.41445643681626" />
            <fragment mz="973.56768798828125" charge="1" ion="y9" responses="92.2487899132921" signaltonoises="9.39187132501893" noises="2.41855611252535" />
            <fragment mz="1219.5841064453125" charge="1" ion="b11" responses="281.172333992058" signaltonoises="11.0893041861554" noises="5.52107707440825" />
            <fragment mz="1365.6864013671875" charge="2" ion="b25" responses="0" signaltonoises="1" noises="7.2648257581044" />
          </peptide>
        </decoy>
      </peptide>
      <peptide id="sp|P06132|DCUP_HUMAN.TVTLQGN[Dea]LDPC[CAM]ALYASEEEIGQLVK.3.0.9987.False" updatedrts="81.7824597100067" scores="90174343628.5836" fdr="0.000890471950133571" recomputedscores="1.93379789885005" predictedrts="81.8473035710862" irts="81.5360456458397" pwhh="7.9018865782375665">
        <fragment mz="1131.589233" charge="1" ion="y10" responses="3356.08835433078" signaltonoises="31.961366472175" noises="8.38938554704444" />
        <fragment mz="1271.593628" charge="1" ion="b12" responses="628.156882764244" signaltonoises="8.79426261345705" noises="7.29917557413364" />
        <fragment mz="1202.626343" charge="1" ion="y11" responses="4016.3883723341" signaltonoises="40.0638686203866" noises="5.99797836319318" />
        <fragment mz="1365.689697" charge="1" ion="y12" responses="2701.40382600881" signaltonoises="30.1209069953363" noises="7.24558874410307" />
        <fragment mz="982.4512939" charge="2" ion="b18" responses="223.89514107735" signaltonoises="8.1502075272686" noises="9.17603389118808" />
        <fragment mz="544.3453369" charge="1" ion="y5" responses="4118.65136610416" signaltonoises="99.7409612411284" noises="2.77853802321351" />
        <decoy>
          <peptide id="sp|P06132|DCUP_HUMAN.VLQGIEEESAYLAC[CAM]PDLN[Dea]GQLTVTK.3.0.9987.True" updatedrts="81.1489523653248" scores="2754787.87868632" fdr="1" recomputedscores="-2.60459862872173" predictedrts="81.8473035710862" irts="80.9077114434839" pwhh="3.4724768150173224">
            <fragment mz="1089.57861328125" charge="1" ion="y10" responses="976.06607623939" signaltonoises="27.1477504031432" noises="4.90081453572459" />
            <fragment mz="1332.668212890625" charge="1" ion="b12" responses="316.374525241452" signaltonoises="9.35382640929305" noises="5.39416337266538" />
            <fragment mz="1186.63134765625" charge="1" ion="y11" responses="606.721339793231" signaltonoises="17.7838055654843" noises="5.07387370835701" />
            <fragment mz="1346.6619873046875" charge="1" ion="y12" responses="993.466550349926" signaltonoises="27.4581395686905" noises="4.76804645381028" />
            <fragment mz="1002.4669799804688" charge="2" ion="b18" responses="793.984787967512" signaltonoises="16.0223339266364" noises="6.09175823231872" />
            <fragment mz="561.36065673828125" charge="1" ion="y5" responses="0" signaltonoises="1" noises="0.105124516457086" />
          </peptide>
        </decoy>
      </peptide>
      <peptide id="sp|P06132|DCUP_HUMAN.TVTLQGN[Dea]LDPC[CAM]ALYASEEEIGQ[Dea]LVK.3.0.9974.False" updatedrts="81.7925711872039" scores="435061758.514191" fdr="0.494572591587517" recomputedscores="-0.382734180031697" predictedrts="81.9961792715733" irts="81.5460745539694" pwhh="9.7718320274456261">
        <fragment mz="1132.573242" charge="1" ion="y10" responses="3354.73103061179" signaltonoises="24.3395262059993" noises="7.97166509474534" />
        <fragment mz="1366.67041" charge="2" ion="b25" responses="2088.83044420771" signaltonoises="17.6242050238406" noises="8.11001169732161" />
        <fragment mz="543.3136597" charge="1" ion="b5" responses="909.159954239427" signaltonoises="11.8767791808784" noises="5.89886907476246" />
        <fragment mz="488.3078613" charge="1" ion="y4" responses="1143.07981005523" signaltonoises="29.1453123531491" noises="2.98806290961518" />
        <fragment mz="302.171051" charge="1" ion="b3" responses="1766.66616035522" signaltonoises="32.3604402199544" noises="4.12995299342935" />
        <fragment mz="359.2652893" charge="1" ion="y3" responses="1983.64250217195" signaltonoises="61.9270883240359" noises="2.5889419762085" />
        <decoy>
          <peptide id="sp|P06132|DCUP_HUMAN.VLQ[Dea]GIEEESAYLAC[CAM]PDLN[Dea]GQLTVTK.3.0.9974.True" updatedrts="82.1036423991495" scores="41711284.9992255" fdr="1" recomputedscores="-1.42432565480108" predictedrts="81.9961792715733" irts="81.8546055970181" pwhh="2.623881683331184">
            <fragment mz="1089.57861328125" charge="1" ion="y10" responses="113.916587497819" signaltonoises="8.89234680310491" noises="4.90236003124526" />
            <fragment mz="1366.67041015625" charge="2" ion="b25" responses="233.800246325566" signaltonoises="6.22102711984658" noises="9.04229910307065" />
            <fragment mz="512.307861328125" charge="1" ion="b5" responses="132.091630258071" signaltonoises="9.36045780291029" noises="4.11469721680559" />
            <fragment mz="448.27658081054688" charge="1" ion="y4" responses="143.538852076434" signaltonoises="13.5048589460116" noises="2.41630332532966" />
            <fragment mz="342.20236206054688" charge="1" ion="b3" responses="108.059105978308" signaltonoises="5.11445662585261" noises="7.97081822590782" />
            <fragment mz="347.2288818359375" charge="1" ion="y3" responses="0" signaltonoises="1" noises="2.32088858702329" />
          </peptide>
        </decoy>
      </peptide>
      <peptide id="sp|P06132|DCUP_HUMAN.LREAGLAPVPMIIFAK.3.0.7877.False" updatedrts="69.3982565833611" scores="309569918661.041" fdr="0" recomputedscores="2.26378769868156" predictedrts="69.4859220643798" irts="69.2529703844156" pwhh="7.4322840931182634">
        <fragment mz="711.4147949" charge="1" ion="b7" responses="36410.2787582183" signaltonoises="100.315717451102" noises="20.15152660469" />
        <fragment mz="1015.600891" charge="1" ion="y9" responses="4088.50582271128" signaltonoises="22.1542238513616" noises="13.10224402929" />
        <fragment mz="640.3776855" charge="1" ion="b6" responses="10125.6461092565" signaltonoises="30.1849733116231" noises="20.4277419901315" />
        <fragment mz="819.4797363" charge="1" ion="y7" responses="28544.9006932724" signaltonoises="98.4951496607039" noises="18.7217751155898" />
        <fragment mz="854.5025635" charge="2" ion="b16" responses="1162.78091203048" signaltonoises="8.46635316318027" noises="16.5119465564953" />
        <fragment mz="399.2350464" charge="1" ion="b3" responses="665.21695091326" signaltonoises="8.14114165332492" noises="21.8321348290142" />
        <decoy>
          <peptide id="sp|P06132|DCUP_HUMAN.AFIIMPVPALGAERLK.3.0.7877.True" updatedrts="69.5135137195025" scores="3612993332.09566" fdr="0.212966316551974" recomputedscores="0.319322692186179" predictedrts="69.4859220643798" irts="69.3672863450925" pwhh="5.9549399021377809">
            <fragment mz="772.44256591796875" charge="1" ion="b7" responses="670.261827138585" signaltonoises="5.15683682817799" noises="17.5547185819156" />
            <fragment mz="954.5731201171875" charge="1" ion="y9" responses="143.707643384949" signaltonoises="3.6256478905642" noises="9.26426485551556" />
            <fragment mz="673.37420654296875" charge="1" ion="b6" responses="171.590716093375" signaltonoises="3.75153140620138" noises="22.2336230840693" />
            <fragment mz="786.48321533203125" charge="1" ion="y7" responses="325.889292709877" signaltonoises="5.3343284489179" noises="10.2050030563648" />
            <fragment mz="854.5025634765625" charge="2" ion="b16" responses="1162.78132772951" signaltonoises="8.46635407067362" noises="16.5119475360236" />
            <fragment mz="332.19686889648438" charge="1" ion="b3" responses="548.723262270239" signaltonoises="3.54004197054452" noises="21.340485177682" />
          </peptide>
        </decoy>
      </peptide>
    </protein>
    <protein id="sp|Q9UHV9|PFD2_HUMAN">
      <peptide id="sp|Q9UHV9|PFD2_HUMAN.GAVSAEQVIAGFNR.2.0.9996.False" updatedrts="56.4391770782531" scores="175118776067646" fdr="0" recomputedscores="4.26359999645805" predictedrts="56.8666546937251" irts="56.3997131136641" pwhh="4.5759480467697946">
        <fragment mz="742.3729858" charge="1" ion="b8" responses="5068.6613305162" signaltonoises="13.8804763358416" noises="21.9090014346104" />
        <fragment mz="904.499939" charge="1" ion="y8" responses="11138.8610846956" signaltonoises="55.7777731415377" noises="15.4046726248479" />
        <fragment mz="776.4413452" charge="1" ion="y7" responses="13290.6425176638" signaltonoises="68.0295825869058" noises="17.5664406201262" />
        <fragment mz="1033.54248" charge="1" ion="y9" responses="15599.7227052288" signaltonoises="56.8014769577101" noises="15.9374287072323" />
        <fragment mz="1191.611694" charge="1" ion="y11" responses="14031.0144738598" signaltonoises="74.8692611686323" noises="14.7538979314669" />
        <fragment mz="926.4942017" charge="1" ion="b10" responses="538.029477164185" signaltonoises="5.36380204734622" noises="15.3005354742527" />
        <decoy>
          <peptide id="sp|Q9UHV9|PFD2_HUMAN.NFGAIVQEASVAGR.2.0.9996.True" updatedrts="56.5552350598663" scores="164471905.241074" fdr="1" recomputedscores="-1.76364099344634" predictedrts="56.8666546937251" irts="56.5148233802082" pwhh="10.031013164119901">
            <fragment mz="859.43084716796875" charge="1" ion="b8" responses="285.62990204363" signaltonoises="4.83546877849275" noises="20.9615509255706" />
            <fragment mz="817.416259765625" charge="1" ion="y8" responses="353.515587919594" signaltonoises="4.7758286068565" noises="22.9614913924236" />
            <fragment mz="689.357666015625" charge="1" ion="y7" responses="3802.99076599407" signaltonoises="11.3886983665406" noises="23.5293108302855" />
            <fragment mz="916.48468017578125" charge="1" ion="y9" responses="806.648389894993" signaltonoises="5.48912724092326" noises="17.2881941407592" />
            <fragment mz="1100.6058349609375" charge="1" ion="y11" responses="123.642863093057" signaltonoises="4.72434327504741" noises="13.0389830452563" />
            <fragment mz="1017.5" charge="1" ion="b10" responses="1786.99943727907" signaltonoises="12.7671317962187" noises="19.3605570089409" />
          </peptide>
        </decoy>
      </peptide>
      <peptide id="sp|Q9UHV9|PFD2_HUMAN.IIETLTQQLQAK.2.0.9996.False" updatedrts="48.2369913712678" scores="19259437504647.2" fdr="0" recomputedscores="4.6023093761164" predictedrts="48.4742533865756" irts="48.2645054368528" pwhh="6.5719724067961067">
        <fragment mz="1159.631714" charge="1" ion="y10" responses="25451.2071883732" signaltonoises="110.918639387978" noises="15.8116845987624" />
        <fragment mz="816.4573975" charge="1" ion="y7" responses="22427.9105327818" signaltonoises="90.3026172607472" noises="18.9906603926697" />
        <fragment mz="1030.589111" charge="1" ion="y9" responses="16411.8007012553" signaltonoises="54.9025092573422" noises="21.6275685295257" />
        <fragment mz="929.5414429" charge="1" ion="y8" responses="7243.53417632884" signaltonoises="39.9506681913447" noises="14.2704831416764" />
        <fragment mz="799.4559937" charge="1" ion="b7" responses="4244.1347890205" signaltonoises="23.3777157172818" noises="13.1376602144885" />
        <fragment mz="715.409729" charge="1" ion="y6" responses="5365.93002101261" signaltonoises="25.0140438285082" noises="19.1670079040344" />
        <decoy>
          <peptide id="sp|Q9UHV9|PFD2_HUMAN.AQLQQTLTEIIK.2.0.9996.True" updatedrts="48.8235166315864" scores="12513285.2807454" fdr="1" recomputedscores="-1.60361111283819" predictedrts="48.4742533865756" irts="48.8462412047134" pwhh="6.077781145032894">
            <fragment mz="1186.7042236328125" charge="1" ion="y10" responses="155.325729605861" signaltonoises="164.356391639076" noises="0.214616009422916" />
            <fragment mz="817.5029296875" charge="1" ion="y7" responses="501.531368133149" signaltonoises="8.76628784170069" noises="8.72443934864173" />
            <fragment mz="1073.6201171875" charge="1" ion="y9" responses="1803.45233401186" signaltonoises="19.4441340576988" noises="5.72836924750661" />
            <fragment mz="945.5615234375" charge="1" ion="y8" responses="297.802729863999" signaltonoises="6.01615173186356" noises="9.53752305457811" />
            <fragment mz="783.4359130859375" charge="1" ion="b7" responses="0" signaltonoises="1" noises="14.02577661669" />
            <fragment mz="716.45526123046875" charge="1" ion="y6" responses="1356.56452839008" signaltonoises="15.9501538921685" noises="10.0047070054457" />
          </peptide>
        </decoy>
      </peptide>
      <peptide id="sp|Q9UHV9|PFD2_HUMAN.MVGGVLVER.2.0.9993.False" updatedrts="36.7067974563508" scores="17141355.8178305" fdr="1" recomputedscores="-2.26731686503741" predictedrts="38.4697982479765" irts="36.8284656539605" pwhh="5.6794600987488328">
        <fragment mz="729.425354" charge="1" ion="y7" responses="210.785953053704" signaltonoises="3.68853671758255" noises="20.631070932419" />
        <fragment mz="828.4937744" charge="1" ion="y8" responses="360.78906075383" signaltonoises="4.32356512424144" noises="13.1525196923208" />
        <fragment mz="516.3140259" charge="1" ion="y4" responses="2064.72254102645" signaltonoises="8.47340421925097" noises="22.0960645961274" />
        <fragment mz="672.4039307" charge="1" ion="y6" responses="362.141196433475" signaltonoises="4.79195378320314" noises="18.1613022363297" />
        <fragment mz="615.3824463" charge="1" ion="y5" responses="259.629023263503" signaltonoises="3.52483329585434" noises="17.7521035133392" />
        <fragment mz="557.3115845" charge="1" ion="b6" responses="254.3158465245" signaltonoises="4.59077573758116" noises="22.7320737366978" />
        <decoy>
          <peptide id="sp|Q9UHV9|PFD2_HUMAN.EVLVGGVMR.2.0.9993.True" updatedrts="37.8665333333333" scores="1607507.81968245" fdr="1" recomputedscores="-3.39590017797825" predictedrts="38.4697982479765" irts="37.9787312717539" pwhh="5.1566972442169039">
            <fragment mz="731.42327880859375" charge="1" ion="y7" responses="30460.5021222464" signaltonoises="84.1473483749254" noises="32.9988933489339" />
            <fragment mz="830.49169921875" charge="1" ion="y8" responses="0" signaltonoises="1" noises="14.8479316942204" />
            <fragment mz="462.24932861328125" charge="1" ion="y4" responses="0" signaltonoises="1" noises="27.4027281101656" />
            <fragment mz="618.33917236328125" charge="1" ion="y6" responses="18174.2081889487" signaltonoises="41.2565023737933" noises="37.9096530748958" />
            <fragment mz="519.270751953125" charge="1" ion="y5" responses="909.872694271954" signaltonoises="6.03514220575437" noises="32.2277502989821" />
            <fragment mz="555.31365966796875" charge="1" ion="b6" responses="1490.26420314409" signaltonoises="10.0030183653125" noises="20.4516717369484" />
          </peptide>
        </decoy>
      </peptide>
      <peptide id="sp|Q9UHV9|PFD2_HUMAN.[AAR]-SGRAGKS[Pho]SGS[Pho]GAGKGAVS[Pho]AEQVIAGFNR.4.0.9984.False" updatedrts="56.4391770782531" scores="2881427825053.81" fdr="0" recomputedscores="2.47987502894268" predictedrts="56.8092660653104" irts="56.3997131136641" pwhh="4.5759480467697946">
        <fragment mz="904.499939" charge="1" ion="y8" responses="11138.8610846956" signaltonoises="55.0435217901908" noises="15.6101627774396" />
        <fragment mz="1033.54248" charge="1" ion="y9" responses="15599.7227052288" signaltonoises="56.1163087013069" noises="16.1320213397772" />
        <fragment mz="1191.516235" charge="2" ion="b24" responses="3176.20606986448" signaltonoises="13.1344649213942" noises="13.7217049222075" />
        <fragment mz="776.4413452" charge="1" ion="y7" responses="13290.6425176638" signaltonoises="67.9086179076643" noises="17.5977314771706" />
        <fragment mz="1104.57959" charge="1" ion="y10" responses="7605.32540135244" signaltonoises="36.3977831869" noises="16.0510827221311" />
        <fragment mz="839.3771362" charge="1" ion="b8" responses="155.472608771574" signaltonoises="4.32744457869763" noises="19.4200633783565" />
        <decoy>
          <peptide id="sp|Q9UHV9|PFD2_HUMAN.[AAR]-NFGAIVQEAS[Pho]VAGKGAGS[Pho]GSS[Pho]KGARGSR.4.0.9984.True" updatedrts="55.8645102759095" scores="40171.7699698334" fdr="1" recomputedscores="-5.37282469772497" predictedrts="56.8092660653104" irts="55.8297389690831" pwhh="13.801645697687809">
            <fragment mz="898.42547607421875" charge="1" ion="y8" responses="3220.5665061857" signaltonoises="8.79280108700106" noises="19.0108555931948" />
            <fragment mz="985.45745849609375" charge="1" ion="y9" responses="537.690284128275" signaltonoises="10.0021183083259" noises="17.3680843705969" />
            <fragment mz="1200.50537109375" charge="2" ion="b24" responses="0" signaltonoises="1" noises="10.08098090553" />
            <fragment mz="731.4271240234375" charge="1" ion="y7" responses="527.302872761034" signaltonoises="6.25878152578321" noises="13.6362070527241" />
            <fragment mz="1042.47900390625" charge="1" ion="y10" responses="2457.47531198073" signaltonoises="13.7590297332533" noises="17.68535418827" />
            <fragment mz="887.462158203125" charge="1" ion="b8" responses="202.198223237819" signaltonoises="3.44021959179064" noises="25.9746061846659" />
          </peptide>
        </decoy>
      </peptide>
      <peptide id="sp|Q9UHV9|PFD2_HUMAN.[AAS]-GAVS[Dhy]AEQVIAGFNR.2.0.9825.False" updatedrts="56.4391770782531" scores="4724825750398.8" fdr="0" recomputedscores="2.69465307978066" predictedrts="56.9597146094434" irts="56.3997131136641" pwhh="4.6266302444775667">
        <fragment mz="776.4413452" charge="1" ion="y7" responses="13494.8378142545" signaltonoises="71.1830875473579" noises="16.8822054122431" />
        <fragment mz="1033.54248" charge="1" ion="y9" responses="15599.7227052288" signaltonoises="57.1612756769992" noises="15.8371113792912" />
        <fragment mz="1104.57959" charge="1" ion="y10" responses="7605.32540135244" signaltonoises="37.1829534127602" noises="15.7121415921371" />
        <fragment mz="904.499939" charge="1" ion="y8" responses="11138.8610846956" signaltonoises="55.4124854699456" noises="15.5062226085212" />
        <fragment mz="1138.589111" charge="1" ion="b12" responses="891.028579532477" signaltonoises="6.58141266043853" noises="25.4476785748998" />
        <fragment mz="564.2888794" charge="1" ion="y5" responses="15918.0930749433" signaltonoises="36.0213940951049" noises="29.4673004553923" />
        <decoy>
          <peptide id="sp|Q9UHV9|PFD2_HUMAN.[AAS]-NFGAIVQEAS[Dhy]VAGR.2.0.9825.True" updatedrts="57.4365186369809" scores="1304130.9803188" fdr="1" recomputedscores="-3.88248677744934" predictedrts="56.9597146094434" irts="57.3889105050443" pwhh="2.8441463903294828">
            <fragment mz="671.34710693359375" charge="1" ion="y7" responses="590.817291034195" signaltonoises="7.56248028790555" noises="18.7050823639076" />
            <fragment mz="898.47412109375" charge="1" ion="y9" responses="605.465023910648" signaltonoises="4.2844465318815" noises="16.7435591750077" />
            <fragment mz="1011.5581665039063" charge="1" ion="y10" responses="106.726174843877" signaltonoises="3.11017097187301" noises="16.2296813018291" />
            <fragment mz="799.40570068359375" charge="1" ion="y8" responses="1327.25057449336" signaltonoises="7.94013060722058" noises="18.0074873403935" />
            <fragment mz="1195.610595703125" charge="1" ion="b12" responses="0" signaltonoises="1" noises="13.6428732783152" />
            <fragment mz="471.26739501953125" charge="1" ion="y5" responses="654.261025892998" signaltonoises="4.76766462115147" noises="15.0187726205741" />
          </peptide>
        </decoy>
      </peptide>
      <peptide id="sp|Q9UHV9|PFD2_HUMAN.EVLPALENNKEQIQK.3.0.9568.False" updatedrts="38.0981885423108" scores="615258.956903316" fdr="1" recomputedscores="-3.19801589238298" predictedrts="38.2182037586121" irts="38.208494813055" pwhh="7.8973399473518375">
        <fragment mz="1411.754028" charge="1" ion="y12" responses="0" signaltonoises="1" noises="1.45324884180422" />
        <fragment mz="619.3247681" charge="2" ion="b11" responses="3139.79924141662" signaltonoises="14.5227603941833" noises="18.3158249763746" />
        <fragment mz="1314.701172" charge="1" ion="y11" responses="1217.64669680641" signaltonoises="952.239464896271" noises="0.0993111423034009" />
        <fragment mz="762.9226685" charge="2" ion="y13" responses="7260.00304472496" signaltonoises="75.8851819428894" noises="5.56378992551848" />
        <fragment mz="645.3566284" charge="1" ion="y5" responses="3163.30743158573" signaltonoises="9.7697415621588" noises="26.2194840452285" />
        <fragment mz="1130.580078" charge="1" ion="y9" responses="2488.10881868313" signaltonoises="36.826687718539" noises="5.9686363146406" />
        <decoy>
          <peptide id="sp|Q9UHV9|PFD2_HUMAN.QIQEKNNELAPLVEK.3.0.9568.True" updatedrts="37.9624166666667" scores="2177824.03375986" fdr="1" recomputedscores="-2.64536933857748" predictedrts="38.2182037586121" irts="38.0738316336912" pwhh="1.3716503655737473">
            <fragment mz="1383.747802734375" charge="1" ion="y12" responses="116.557775758097" signaltonoises="375.321777587705" noises="0.0499810909090909" />
            <fragment mz="633.327880859375" charge="2" ion="b11" responses="500.94068783276" signaltonoises="4.98530319668848" noises="21.1535876884797" />
            <fragment mz="1254.7052001953125" charge="1" ion="y11" responses="0" signaltonoises="1" noises="0.146398220837612" />
            <fragment mz="756.4068603515625" charge="2" ion="y13" responses="2727.56722741117" signaltonoises="9.18338461861139" noises="20.5470908896695" />
            <fragment mz="585.36065673828125" charge="1" ion="y5" responses="0" signaltonoises="1" noises="14.2921259855172" />
            <fragment mz="1012.5673217773438" charge="1" ion="y9" responses="555.845517342576" signaltonoises="7.58675870327794" noises="6.95311183492165" />
          </peptide>
        </decoy>
      </peptide>
    </protein>
    <protein id="sp|P62857|RS28_HUMAN">
      <peptide id="sp|P62857|RS28_HUMAN.GPVREGDVLTLLESER.3.1.False" updatedrts="62.3285239343298" scores="20101175192477" fdr="0" recomputedscores="4.80624932915573" predictedrts="62.7888949725905" irts="62.2409682944822" pwhh="9.2163335650891991">
        <fragment mz="633.3202515" charge="1" ion="y5" responses="48854.0243455227" signaltonoises="84.9375427913118" noises="31.3959372161443" />
        <fragment mz="1137.626221" charge="1" ion="b11" responses="3541.04172682488" signaltonoises="24.5773565540784" noises="9.32596569668482" />
        <fragment mz="847.4519653" charge="1" ion="y7" responses="25149.5494013428" signaltonoises="59.272256637846" noises="27.3746084569746" />
        <fragment mz="923.4945068" charge="1" ion="b9" responses="11333.970420873" signaltonoises="40.2713469907232" noises="17.2720594087602" />
        <fragment mz="810.4104614" charge="1" ion="b8" responses="19688.1854324001" signaltonoises="52.6680494324903" noises="26.3263210190993" />
        <fragment mz="711.342041" charge="1" ion="b7" responses="34293.5343141658" signaltonoises="66.4413597565347" noises="27.5329864063724" />
        <decoy>
          <peptide id="sp|P62857|RS28_HUMAN.ESELLTLVDGERVPGR.3.1.True" updatedrts="63.9446903392474" scores="21007258.2693873" fdr="1" recomputedscores="-1.47128320101468" predictedrts="62.7888949725905" irts="63.8439372851858" pwhh="4.8963882389455087">
            <fragment mz="584.36273193359375" charge="1" ion="y5" responses="158.422561433255" signaltonoises="3.57600633944269" noises="23.9467743796905" />
            <fragment mz="1186.583740234375" charge="1" ion="b11" responses="0" signaltonoises="1" noises="12.5425806453271" />
            <fragment mz="770.4267578125" charge="1" ion="y7" responses="1142.33153744876" signaltonoises="5.26684093589026" noises="39.8948728394355" />
            <fragment mz="1000.5197143554688" charge="1" ion="b9" responses="1239.66082107593" signaltonoises="8.76988441699695" noises="14.0060835276446" />
            <fragment mz="885.4927978515625" charge="1" ion="b8" responses="196.554296629653" signaltonoises="4.44715433119459" noises="17.8233500325023" />
            <fragment mz="786.42437744140625" charge="1" ion="b7" responses="2757.23572139039" signaltonoises="17.2489746934071" noises="22.3051101065746" />
          </peptide>
        </decoy>
      </peptide>
      <peptide id="sp|P62857|RS28_HUMAN.VEFMDDTSR.2.1.False" updatedrts="34.2567734651916" scores="403108052573.544" fdr="0.0508138150059547" recomputedscores="1.10059844268362" predictedrts="33.8319562056514" irts="34.3984482545402" pwhh="7.0587344200538338">
        <fragment mz="871.3614502" charge="1" ion="y7" responses="19180.4297628609" signaltonoises="69.0753038873478" noises="19.2339242064939" />
        <fragment mz="724.2930298" charge="1" ion="y6" responses="10022.0797822637" signaltonoises="57.3844924886638" noises="14.2079390645792" />
        <fragment mz="593.2525635" charge="1" ion="y5" responses="8423.41147830199" signaltonoises="30.977457238295" noises="18.6856965811218" />
        <fragment mz="1000.404053" charge="1" ion="y8" responses="4064.08708118064" signaltonoises="23.7540259528503" noises="9.88096903180339" />
        <fragment mz="376.1867065" charge="1" ion="b3" responses="2348.27071306579" signaltonoises="10.0462131448576" noises="14.451077230191" />
        <fragment mz="507.2271729" charge="1" ion="b4" responses="274.626309690667" signaltonoises="4.98514326658141" noises="16.8403768457475" />
        <decoy>
          <peptide id="sp|P62857|RS28_HUMAN.STDDMFEVR.2.1.True" updatedrts="33.6790151038858" scores="1235703064.8835" fdr="1" recomputedscores="-1.40865427066825" predictedrts="33.8319562056514" irts="33.8254077962836" pwhh="5.9849613520676925">
            <fragment mz="911.39276123046875" charge="1" ion="y7" responses="323.50890587665" signaltonoises="3.21523016063494" noises="19.1176777602868" />
            <fragment mz="796.36578369140625" charge="1" ion="y6" responses="4065.0616591993" signaltonoises="20.3640544865566" noises="18.2551210531399" />
            <fragment mz="681.3388671875" charge="1" ion="y5" responses="243.865912714237" signaltonoises="3.59819969068158" noises="21.253603691781" />
            <fragment mz="1012.4404296875" charge="1" ion="y8" responses="120.863109273372" signaltonoises="4.27999270699874" noises="9.80761561566626" />
            <fragment mz="304.11392211914063" charge="1" ion="b3" responses="48.7069465059611" signaltonoises="3.18207105152962" noises="8.27388162176807" />
            <fragment mz="419.140869140625" charge="1" ion="b4" responses="211.821513183762" signaltonoises="4.937281170653" noises="9.3671360114563" />
          </peptide>
        </decoy>
      </peptide>
      <peptide id="sp|P62857|RS28_HUMAN.EGDVLTLLESEREAR.3.0.9198.False" updatedrts="62.0384187304262" scores="1252709002.83356" fdr="0.232792792792793" recomputedscores="0.261306610898449" predictedrts="59.6689579542419" irts="61.9532320536568" pwhh="6.0065746224923693">
        <fragment mz="1203.632813" charge="1" ion="y10" responses="87.69523394041" signaltonoises="4.31519460164078" noises="6.88863398505201" />
        <fragment mz="1316.716797" charge="1" ion="y11" responses="0" signaltonoises="1" noises="0.130191190065724" />
        <fragment mz="1102.585083" charge="1" ion="y9" responses="501.508162965579" signaltonoises="5.44878809797068" noises="10.5271088693931" />
        <fragment mz="1530.812256" charge="1" ion="y13" responses="70.3224254557173" signaltonoises="330.484680809001" noises="0.0499810909090909" />
        <fragment mz="1415.785278" charge="1" ion="y12" responses="30.5397645885173" signaltonoises="160.631643890441" noises="0.093542969554836" />
        <fragment mz="374.1908264" charge="2" ion="y6" responses="0" signaltonoises="1" noises="22.2745323146042" />
        <decoy>
          <peptide id="sp|P62857|RS28_HUMAN.AERESELLTLVDGER.3.0.9198.True" updatedrts="61.7481008483548" scores="704626078.624555" fdr="0.343157894736842" recomputedscores="-0.0308690784356852" predictedrts="59.6689579542419" irts="61.6652848713671" pwhh="3.1688994728183228">
            <fragment mz="1144.620849609375" charge="1" ion="y10" responses="277.37629754337" signaltonoises="8.95989464887416" noises="6.45418088358919" />
            <fragment mz="1231.65283203125" charge="1" ion="y11" responses="127.004862961805" signaltonoises="6.54241499103208" noises="5.17462270083718" />
            <fragment mz="1015.5782470703125" charge="1" ion="y9" responses="0" signaltonoises="1" noises="13.1533106171051" />
            <fragment mz="1516.7965087890625" charge="1" ion="y13" responses="0" signaltonoises="1" noises="0.0499810909090909" />
            <fragment mz="1360.6954345703125" charge="1" ion="y12" responses="77.6168706524589" signaltonoises="105.364454419991" noises="0.177912876611885" />
            <fragment mz="344.68484497070313" charge="2" ion="y6" responses="58.6744812406217" signaltonoises="4.67455460805822" noises="3.31259699223144" />
          </peptide>
        </decoy>
      </peptide>
      <peptide id="sp|P62857|RS28_HUMAN.GPVREGDVLT[Dhy]LLESER.3.0.5944.False" updatedrts="62.3378584608828" scores="79771434635659.5" fdr="0" recomputedscores="5.39663518579455" predictedrts="62.9013532932754" irts="62.2502265964503" pwhh="9.149519582281112">
        <fragment mz="633.3202515" charge="1" ion="y5" responses="47341.8918473255" signaltonoises="78.7819494667717" noises="33.2998611808125" />
        <fragment mz="746.4042969" charge="1" ion="y6" responses="24341.9797765078" signaltonoises="40.4400397331423" noises="32.0206283512709" />
        <fragment mz="1006.531616" charge="1" ion="b10" responses="13430.5829122461" signaltonoises="52.8477705052415" noises="15.2654150289402" />
        <fragment mz="711.342041" charge="1" ion="b7" responses="34293.5343141658" signaltonoises="65.9703206425644" noises="27.729576530469" />
        <fragment mz="923.4945068" charge="1" ion="b9" responses="11333.970420873" signaltonoises="40.0169491517792" noises="17.3818622468285" />
        <fragment mz="520.236145" charge="1" ion="y4" responses="30076.2192465667" signaltonoises="73.8940312979625" noises="23.8583289452122" />
        <decoy>
          <peptide id="sp|P62857|RS28_HUMAN.ESELLT[Dhy]LVDGERVPGR.3.0.5944.True" updatedrts="63.6368333199666" scores="4997532.43897128" fdr="1" recomputedscores="-2.10331832714208" predictedrts="62.9013532932754" irts="63.5385941881037" pwhh="8.2732840816333546">
            <fragment mz="584.36273193359375" charge="1" ion="y5" responses="8809.46565684448" signaltonoises="27.9481859426822" noises="21.9259476168259" />
            <fragment mz="713.4052734375" charge="1" ion="y6" responses="3700.59646163228" signaltonoises="15.8456785490318" noises="25.6862602738652" />
            <fragment mz="1039.5306396484375" charge="1" ion="b10" responses="86.2847169865471" signaltonoises="3.77971924177729" noises="12.3396433906476" />
            <fragment mz="768.413818359375" charge="1" ion="b7" responses="9576.93068431592" signaltonoises="21.026968401123" noises="27.2924325001096" />
            <fragment mz="982.5091552734375" charge="1" ion="b9" responses="250.284535530815" signaltonoises="4.42262125132041" noises="19.2866965790275" />
            <fragment mz="428.2615966796875" charge="1" ion="y4" responses="4290.73078728646" signaltonoises="11.4913388719609" noises="36.2281364491442" />
          </peptide>
        </decoy>
      </peptide>
      <peptide id="sp|P62857|RS28_HUMAN.NVKGPVREGDVLTLLESER.4.0.4986.False" updatedrts="57.4882580003057" scores="3043507298.90745" fdr="0.0939289805269187" recomputedscores="0.806752325378294" predictedrts="58.0055850576779" irts="57.4402273711517" pwhh="7.3240779450949907">
        <fragment mz="633.3495483" charge="3" ion="y17" responses="3648.28333079168" signaltonoises="18.0310839439924" noises="29.484789050144" />
        <fragment mz="746.4042969" charge="1" ion="y6" responses="2672.42794638797" signaltonoises="19.3621253427904" noises="28.7584589768017" />
        <fragment mz="1151.616699" charge="1" ion="b11" responses="571.014537055636" signaltonoises="8.76416290564256" noises="6.74085683038418" />
        <fragment mz="646.3494873" charge="3" ion="b18" responses="358.038249214168" signaltonoises="3.88048256471867" noises="31.7604473920479" />
        <fragment mz="847.4519653" charge="1" ion="y7" responses="2998.04459402768" signaltonoises="9.41562327214431" noises="25.0034595268425" />
        <fragment mz="520.236145" charge="1" ion="y4" responses="17161.1595596145" signaltonoises="39.1039645374387" noises="25.2840973671705" />
        <decoy>
          <peptide id="sp|P62857|RS28_HUMAN.ESELLTLVDGERVPGKVNR.4.0.4986.True" updatedrts="58.7994551461724" scores="2945730.0603108" fdr="1" recomputedscores="-2.17596540370393" predictedrts="58.0055850576779" irts="58.7407174439116" pwhh="5.2159162471683782">
            <fragment mz="632.36181640625" charge="3" ion="y17" responses="1637.4568756201" signaltonoises="8.85572474524422" noises="25.9744835258797" />
            <fragment mz="670.39947509765625" charge="1" ion="y6" responses="2167.3049969366" signaltonoises="7.26029193952385" noises="37.9113669210299" />
            <fragment mz="1186.583740234375" charge="1" ion="b11" responses="90.917010872869" signaltonoises="4.09162817502478" noises="7.11904407736333" />
            <fragment mz="646.3494873046875" charge="3" ion="b18" responses="0" signaltonoises="1" noises="31.0508138293636" />
            <fragment mz="769.4678955078125" charge="1" ion="y7" responses="452.784848308448" signaltonoises="6.0123578762418" noises="12.2971318201738" />
            <fragment mz="516.32525634765625" charge="1" ion="y4" responses="523.463244578355" signaltonoises="3.44893393111512" noises="22.5158338526758" />
          </peptide>
        </decoy>
      </peptide>
      <peptide id="sp|P62857|RS28_HUMAN.N[Dea]VKGPVREGDVLTLLESER.4.0.3962.False" updatedrts="58.0959022983054" scores="154732.104511586" fdr="1" recomputedscores="-3.50654138931905" predictedrts="57.9218210512004" irts="58.0429097212535" pwhh="6.7371263547478382">
        <fragment mz="633.3495483" charge="3" ion="y17" responses="815.727336262853" signaltonoises="5.20711486830348" noises="26.494843833503" />
        <fragment mz="1152.600708" charge="1" ion="b11" responses="246.756403339804" signaltonoises="8.19582822766326" noises="9.43851149794448" />
        <fragment mz="847.4519653" charge="1" ion="y7" responses="302.322530908169" signaltonoises="3.00414463567467" noises="29.5877813136338" />
        <fragment mz="938.5054321" charge="1" ion="b9" responses="546.632736782294" signaltonoises="4.02388739491012" noises="16.5188950042538" />
        <fragment mz="520.236145" charge="1" ion="y4" responses="4517.251889829" signaltonoises="13.1331413220557" noises="24.9595490328649" />
        <fragment mz="431.241272" charge="4" ion="b16" responses="1853.72493746062" signaltonoises="7.93102193431511" noises="22.6871820184573" />
        <decoy>
          <peptide id="sp|P62857|RS28_HUMAN.ESELLTLVDGERVPGKVN[Dea]R.4.0.3962.True" updatedrts="59.5447453908668" scores="27580704.5429087" fdr="0.960430515986072" recomputedscores="-1.22591595770979" predictedrts="57.9218210512004" irts="59.4799217409963" pwhh="6.5884758403977219">
            <fragment mz="632.6898193359375" charge="3" ion="y17" responses="155.344486779581" signaltonoises="14.6901893577671" noises="2.40087835218326" />
            <fragment mz="1186.583740234375" charge="1" ion="b11" responses="168.890365409193" signaltonoises="3.98455102230177" noises="7.26268496711623" />
            <fragment mz="770.451904296875" charge="1" ion="y7" responses="1155.16275124685" signaltonoises="10.5132479762815" noises="14.4221776073779" />
            <fragment mz="1000.5197143554688" charge="1" ion="b9" responses="197.427036208725" signaltonoises="5.57286239980716" noises="12.0795359537896" />
            <fragment mz="517.30926513671875" charge="1" ion="y4" responses="356.046529866812" signaltonoises="3.69107652579255" noises="24.9527238740017" />
            <fragment mz="431.736083984375" charge="4" ion="b16" responses="97.4076690259348" signaltonoises="3.05972617545278" noises="13.0311265449716" />
          </peptide>
        </decoy>
      </peptide>
    </protein>
    <protein id="sp|P30153|2AAA_HUMAN">
      <peptide id="sp|P30153|2AAA_HUMAN.IGPILDNSTLQSEVKPILEK.3.1.False" updatedrts="64.6919553161304" scores="11147890780.9625" fdr="0.151908114116339" recomputedscores="0.539611886811612" predictedrts="64.6029785538953" irts="64.5851001890412" pwhh="8.8831549281958111">
        <fragment mz="1042.614258" charge="1" ion="y9" responses="13916.5602729572" signaltonoises="65.5153387696834" noises="12.3439308223207" />
        <fragment mz="1152.625854" charge="1" ion="b11" responses="1320.34829407462" signaltonoises="8.14025307522159" noises="11.797863626319" />
        <fragment mz="1585.879517" charge="1" ion="y14" responses="0" signaltonoises="1" noises="0.128728317182391" />
        <fragment mz="826.5396729" charge="1" ion="y7" responses="6679.14651682958" signaltonoises="51.3988072763632" noises="8.79944761408313" />
        <fragment mz="1024.567383" charge="2" ion="b19" responses="1051.26985469647" signaltonoises="8.94317048777525" noises="15.7009740325225" />
        <fragment mz="903.5040283" charge="2" ion="b17" responses="763.737562108851" signaltonoises="8.20067794773971" noises="20.1962734256542" />
        <decoy>
          <peptide id="sp|P30153|2AAA_HUMAN.ELIPKVESQLTSNDLIPGIK.3.1.True" updatedrts="64.6451041705754" scores="28605043.5976922" fdr="1" recomputedscores="-2.03600621025834" predictedrts="64.6029785538953" irts="64.5386316241243" pwhh="3.79953058047613">
            <fragment mz="956.5411376953125" charge="1" ion="y9" responses="1422.29024024178" signaltonoises="7.45725125679299" noises="13.4162371848054" />
            <fragment mz="1238.6990966796875" charge="1" ion="b11" responses="425.270748524538" signaltonoises="6.03218988202362" noises="8.98669951326563" />
            <fragment mz="1514.8060302734375" charge="1" ion="y14" responses="0" signaltonoises="1" noises="2.30780756725926" />
            <fragment mz="755.4661865234375" charge="1" ion="y7" responses="83.3759481185878" signaltonoises="3.46178158799307" noises="8.46576583474038" />
            <fragment mz="1024.5673828125" charge="2" ion="b19" responses="1051.27042829434" signaltonoises="8.94318940943619" noises="15.7009328322175" />
            <fragment mz="939.51458740234375" charge="2" ion="b17" responses="380.952442619563" signaltonoises="4.26664331854184" noises="15.1938248174831" />
          </peptide>
        </decoy>
      </peptide>
      <peptide id="sp|P30153|2AAA_HUMAN.SALASVIMGLSPILGK.2.0.9992.False" updatedrts="87.8700666335992" scores="761338122109.214" fdr="0" recomputedscores="3.27678927573003" predictedrts="88.3497820026695" irts="87.5739419270763" pwhh="6.5017665235886435">
        <fragment mz="915.5332031" charge="1" ion="y9" responses="3568.46169502177" signaltonoises="46.0203782988475" noises="5.51575863334226" />
        <fragment mz="1214.717651" charge="1" ion="y12" responses="229.302997087098" signaltonoises="14.5315701669686" noises="2.53727578240201" />
        <fragment mz="614.387207" charge="1" ion="y6" responses="2431.69218650691" signaltonoises="40.6876308995348" noises="4.22031643332642" />
        <fragment mz="343.1976013" charge="1" ion="b4" responses="948.490261013192" signaltonoises="11.302201188283" noises="8.69472415040631" />
        <fragment mz="272.1604919" charge="1" ion="b3" responses="2327.66438710139" signaltonoises="23.5994483057691" noises="8.65133893275007" />
        <fragment mz="529.2980347" charge="1" ion="b6" responses="1374.20119931331" signaltonoises="20.8087062334084" noises="5.39303940159324" />
        <decoy>
          <peptide id="sp|P30153|2AAA_HUMAN.GLIPSLGMIVSALASK.2.0.9992.True" updatedrts="88.2942799172462" scores="85834568.4134277" fdr="0.642195767195767" recomputedscores="-0.698635061689815" predictedrts="88.3497820026695" irts="87.9946911377156" pwhh="4.345887269362068">
            <fragment mz="919.52813720703125" charge="1" ion="y9" responses="255.1817797452" signaltonoises="10.8583697201199" noises="3.38505332561853" />
            <fragment mz="1176.6656494140625" charge="1" ion="y12" responses="0" signaltonoises="1" noises="2.04047600377511" />
            <fragment mz="576.33514404296875" charge="1" ion="y6" responses="79.1628477161058" signaltonoises="6.07127676431415" noises="2.65037945815421" />
            <fragment mz="381.2496337890625" charge="1" ion="b4" responses="22.2924005799395" signaltonoises="4.04983359442615" noises="2.97622201037649" />
            <fragment mz="284.19686889648438" charge="1" ion="b3" responses="294.754230034072" signaltonoises="6.46887526144431" noises="5.93105155142068" />
            <fragment mz="581.36572265625" charge="1" ion="b6" responses="0" signaltonoises="1" noises="2.56369702496415" />
          </peptide>
        </decoy>
      </peptide>
      <peptide id="sp|P30153|2AAA_HUMAN.IGPILDN[Dea]STLQSEVKPILEK.3.0.996.False" updatedrts="64.6623845474725" scores="235046272.4006" fdr="0.908974768444586" recomputedscores="-1.13642745024303" predictedrts="64.7150436636687" irts="64.5557708916089" pwhh="8.8831549281958111">
        <fragment mz="851.4489136" charge="2" ion="y15" responses="9509.84629283588" signaltonoises="31.0330010593767" noises="20.5421186466252" />
        <fragment mz="793.9354248" charge="2" ion="y14" responses="4082.94516230459" signaltonoises="58.3813354141486" noises="4.96566258994176" />
        <fragment mz="826.5396729" charge="1" ion="y7" responses="6679.14651682958" signaltonoises="51.5391129051722" noises="8.77549275803163" />
        <fragment mz="1042.614258" charge="1" ion="y9" responses="13916.5602729572" signaltonoises="64.9762339465044" noises="12.4463478483487" />
        <fragment mz="1153.609985" charge="1" ion="b11" responses="3000.06825475122" signaltonoises="17.1224829621864" noises="13.5797037972943" />
        <fragment mz="1041.570068" charge="2" ion="y19" responses="3351.19360502287" signaltonoises="17.6534487141026" noises="12.76264620195" />
        <decoy>
          <peptide id="sp|P30153|2AAA_HUMAN.ELIPKVESQLTSN[Dea]DLIPGIK.3.0.996.True" updatedrts="66.3838971046992" scores="7350803.88480743" fdr="1" recomputedscores="-2.60289143169929" predictedrts="64.7150436636687" irts="66.2632257910208" pwhh="5.139438141964435">
            <fragment mz="807.932861328125" charge="2" ion="y15" responses="128.015763086752" signaltonoises="7.32353338387512" noises="5.85142368952285" />
            <fragment mz="758.398681640625" charge="2" ion="y14" responses="6695.60311928999" signaltonoises="28.610161224239" noises="22.3425774747349" />
            <fragment mz="755.4661865234375" charge="1" ion="y7" responses="0" signaltonoises="1" noises="7.94559667451464" />
            <fragment mz="957.525146484375" charge="1" ion="y9" responses="315.272757472834" signaltonoises="4.51656579325542" noises="18.5053152412997" />
            <fragment mz="1238.6990966796875" charge="1" ion="b11" responses="88.3539470511023" signaltonoises="5.28298549579692" noises="9.0401327688503" />
            <fragment mz="1033.5908203125" charge="2" ion="y19" responses="212.583511330814" signaltonoises="3.54074649631519" noises="19.5429449384028" />
          </peptide>
        </decoy>
      </peptide>
      <peptide id="sp|P30153|2AAA_HUMAN.VLAMSGDPNYLHR.3.0.9889.False" updatedrts="39.8771231574421" scores="7436772551.40461" fdr="0.2176428054953" recomputedscores="0.301575674562728" predictedrts="39.3873004571075" irts="39.9729028689757" pwhh="6.7939395028566087">
        <fragment mz="1260.578979" charge="1" ion="y11" responses="0" signaltonoises="1" noises="0.126293415600512" />
        <fragment mz="1058.501343" charge="1" ion="y9" responses="9643.02187401066" signaltonoises="65.4971660971108" noises="12.9034246613145" />
        <fragment mz="702.3681641" charge="1" ion="y5" responses="3225.55995897453" signaltonoises="10.4510169447461" noises="26.051877835318" />
        <fragment mz="799.4209595" charge="1" ion="y6" responses="35062.3657497089" signaltonoises="116.029121204748" noises="20.9147548632046" />
        <fragment mz="1189.54187" charge="1" ion="y10" responses="0" signaltonoises="1" noises="2.56523183053054" />
        <fragment mz="588.3252563" charge="1" ion="y4" responses="5194.44297747506" signaltonoises="14.7573826241893" noises="39.9370246547888" />
        <decoy>
          <peptide id="sp|P30153|2AAA_HUMAN.HLYNPDGSMALVR.3.0.9889.True" updatedrts="40.4080056209189" scores="6885410.71210111" fdr="1" recomputedscores="-2.32614083092435" predictedrts="39.3873004571075" irts="40.4994502121652" pwhh="1.4265868565058759">
            <fragment mz="1222.5885009765625" charge="1" ion="y11" responses="26.4052703947868" signaltonoises="4.98609751906206" noises="2.8633571085157" />
            <fragment mz="945.48223876953125" charge="1" ion="y9" responses="342.81425608467" signaltonoises="7.7524548106302" noises="15.0363220449603" />
            <fragment mz="589.34906005859375" charge="1" ion="y5" responses="215.951510997277" signaltonoises="3.5313357789509" noises="20.6628867097937" />
            <fragment mz="676.38104248046875" charge="1" ion="y6" responses="4181.310374964" signaltonoises="7.7955565760015" noises="22.3403206487661" />
            <fragment mz="1059.525146484375" charge="1" ion="y10" responses="63.1939608756075" signaltonoises="3.23627185230417" noises="10.5550149460669" />
            <fragment mz="458.30853271484375" charge="1" ion="y4" responses="2678.86785142693" signaltonoises="15.5105502071238" noises="11.5951328873545" />
          </peptide>
        </decoy>
      </peptide>
      <peptide id="sp|P30153|2AAA_HUMAN.NLC[CAM]SDDTPMVR.2.0.9782.False" updatedrts="33.4845960888033" scores="249242438880563" fdr="0" recomputedscores="4.69272158466004" predictedrts="32.7727569157507" irts="33.6325763827409" pwhh="5.3932686168623958">
        <fragment mz="920.4141846" charge="1" ion="y8" responses="17842.1881217008" signaltonoises="95.7321861986135" noises="10.9316744985032" />
        <fragment mz="1080.444824" charge="1" ion="y9" responses="15264.5137260964" signaltonoises="130.10880762736" noises="9.14290582655718" />
        <fragment mz="833.3822021" charge="1" ion="y7" responses="4510.61264662271" signaltonoises="28.7248187763015" noises="14.3728904583402" />
        <fragment mz="718.3552246" charge="1" ion="y6" responses="4483.33133828629" signaltonoises="29.6308917827848" noises="15.9109670224517" />
        <fragment mz="388.164917" charge="1" ion="b3" responses="4291.74700704398" signaltonoises="36.6043803468519" noises="9.86829188621662" />
        <fragment mz="603.3283081" charge="1" ion="y5" responses="5905.14836204624" signaltonoises="62.5592696992771" noises="12.7906683835156" />
        <decoy>
          <peptide id="sp|P30153|2AAA_HUMAN.VMPTDDSC[CAM]LNR.2.0.9782.True" updatedrts="34.87863054794" scores="154756457.981853" fdr="1" recomputedscores="-1.4748894767578" predictedrts="32.7727569157507" irts="35.0152273295551" pwhh="5.5541196961534949">
            <fragment mz="980.41015625" charge="1" ion="y8" responses="199.840823378408" signaltonoises="4.93840673139791" noises="7.41162779799251" />
            <fragment mz="1077.462890625" charge="1" ion="y9" responses="143.401883747952" signaltonoises="7.97021944703271" noises="6.74392620783908" />
            <fragment mz="879.36248779296875" charge="1" ion="y7" responses="205.716001062508" signaltonoises="6.21885207955635" noises="14.0556741178741" />
            <fragment mz="764.3355712890625" charge="1" ion="y6" responses="903.246706655548" signaltonoises="15.2379056103475" noises="10.9638720792702" />
            <fragment mz="328.1689453125" charge="1" ion="b3" responses="0" signaltonoises="1" noises="9.66739065940187" />
            <fragment mz="649.30859375" charge="1" ion="y5" responses="4092.59727814006" signaltonoises="30.5124893756535" noises="12.6022147241127" />
          </peptide>
        </decoy>
      </peptide>
      <peptide id="sp|P30153|2AAA_HUMAN.YMVADKFTELQK.3.0.6362.False" updatedrts="41.6588333333333" scores="1230413.94313952" fdr="1" recomputedscores="-3.03867470918771" predictedrts="43.8719112319259" irts="41.7400638207716" pwhh="4.4079892322596175">
        <fragment mz="1178.641602" charge="1" ion="y10" responses="177.512771444459" signaltonoises="17.8216773914193" noises="2.90461094538702" />
        <fragment mz="618.3457031" charge="1" ion="y5" responses="0" signaltonoises="1" noises="37.9942383337869" />
        <fragment mz="855.4069214" charge="1" ion="b7" responses="1266.38425283345" signaltonoises="7.2559866850247" noises="25.5752473830974" />
        <fragment mz="517.2980347" charge="1" ion="y4" responses="0" signaltonoises="1" noises="34.1475661940071" />
        <fragment mz="708.338501" charge="1" ion="b6" responses="237.945299803352" signaltonoises="3.76622807766585" noises="29.9180091402865" />
        <fragment mz="765.4141235" charge="1" ion="y6" responses="0" signaltonoises="1" noises="59.2086340484236" />
        <decoy>
          <peptide id="sp|P30153|2AAA_HUMAN.QLETFKDAVMYK.3.0.6362.True" updatedrts="43.7365638420308" scores="527704.63903878" fdr="1" recomputedscores="-3.3986181363488" predictedrts="43.8719112319259" irts="43.8008278400872" pwhh="5.4543482897721072">
            <fragment mz="1231.602783203125" charge="1" ion="y10" responses="77.699987943331" signaltonoises="261.2386433919" noises="0.126458967661628" />
            <fragment mz="611.3221435546875" charge="1" ion="y5" responses="8062.70776664557" signaltonoises="18.5605158464486" noises="32.3646959827277" />
            <fragment mz="862.43048095703125" charge="1" ion="b7" responses="347.590851957999" signaltonoises="3.38338467288672" noises="40.5530016040528" />
            <fragment mz="540.2850341796875" charge="1" ion="y4" responses="574.50115457355" signaltonoises="4.68373767793665" noises="27.2154178981374" />
            <fragment mz="747.403564453125" charge="1" ion="b6" responses="0" signaltonoises="1" noises="28.3732829630886" />
            <fragment mz="726.34906005859375" charge="1" ion="y6" responses="2973.55457159922" signaltonoises="11.4117766745667" noises="26.5048574496832" />
          </peptide>
        </decoy>
      </peptide>
    </protein>
    <protein id="sp|P25705|ATPA_HUMAN">
      <peptide id="sp|P25705|ATPA_HUMAN.ILGADTSVDLEETGR.2.0.9999.False" updatedrts="47.0614755306892" scores="3146899926193.15" fdr="0" recomputedscores="3.41338349617976" predictedrts="46.6962847151412" irts="47.098588712687" pwhh="5.4527815850201939">
        <fragment mz="819.3842773" charge="1" ion="y7" responses="9846.59671188031" signaltonoises="55.2910772697202" noises="12.8097429636491" />
        <fragment mz="1106.532349" charge="1" ion="y10" responses="6935.64879695054" signaltonoises="47.4128838311167" noises="12.097581844737" />
        <fragment mz="1349.61792" charge="1" ion="y13" responses="18151.8402406921" signaltonoises="112.877559404086" noises="11.7276581632154" />
        <fragment mz="1221.559326" charge="1" ion="y11" responses="9308.81105532605" signaltonoises="65.4979503459858" noises="9.68608374047505" />
        <fragment mz="1005.484741" charge="1" ion="y9" responses="7779.96590023325" signaltonoises="36.8546868845651" noises="12.6169016163574" />
        <fragment mz="985.5200806" charge="1" ion="b10" responses="0" signaltonoises="1" noises="10.2554080613143" />
        <decoy>
          <peptide id="sp|P25705|ATPA_HUMAN.GTEELDVSTDAGLIR.2.0.9999.True" updatedrts="48.4211833333333" scores="44618531.8115577" fdr="1" recomputedscores="-1.42508609493908" predictedrts="46.6962847151412" irts="48.4471933102238" pwhh="3.8689996818712595">
            <fragment mz="745.4202880859375" charge="1" ion="y7" responses="140.769479142174" signaltonoises="5.85354969443364" noises="9.10825414196334" />
            <fragment mz="1046.547607421875" charge="1" ion="y10" responses="65.2726716987418" signaltonoises="3.22536899848112" noises="10.9420235807936" />
            <fragment mz="1417.7169189453125" charge="1" ion="y13" responses="0" signaltonoises="1" noises="0.125920101472427" />
            <fragment mz="1159.6317138671875" charge="1" ion="y11" responses="28.0839770032485" signaltonoises="3.15606965593435" noises="4.80994710662364" />
            <fragment mz="931.520751953125" charge="1" ion="y9" responses="385.946562040051" signaltonoises="7.30380327961946" noises="10.1540469074864" />
            <fragment mz="1047.4476318359375" charge="1" ion="b10" responses="96.2519519513588" signaltonoises="5.1215703977846" noises="6.34176543462312" />
          </peptide>
        </decoy>
      </peptide>
      <peptide id="sp|P25705|ATPA_HUMAN.VVDALGNAIDGK.2.0.9978.False" updatedrts="41.0264855608512" scores="382476217185.6" fdr="0" recomputedscores="2.70497100262432" predictedrts="40.947611765538" irts="41.1128797216929" pwhh="4.5923636304381654">
        <fragment mz="973.494873" charge="1" ion="y10" responses="20796.2104510838" signaltonoises="89.3005878231737" noises="20.5213624793108" />
        <fragment mz="674.3468018" charge="1" ion="y7" responses="17319.6180800912" signaltonoises="54.0973189353679" noises="28.5137458240463" />
        <fragment mz="787.4308472" charge="1" ion="y8" responses="8708.97605171239" signaltonoises="23.8570867488994" noises="25.5254886825652" />
        <fragment mz="968.5047607" charge="1" ion="b10" responses="2302.49834498485" signaltonoises="15.081837935518" noises="15.0620501727015" />
        <fragment mz="853.4777832" charge="1" ion="b9" responses="4539.4057368071" signaltonoises="17.0417592238925" noises="13.3503881815222" />
        <fragment mz="740.3937378" charge="1" ion="b8" responses="449.852603129035" signaltonoises="4.31169391804723" noises="21.7939514522078" />
        <decoy>
          <peptide id="sp|P25705|ATPA_HUMAN.GDIANGLADVVK.2.0.9978.True" updatedrts="38.7023833333333" scores="16369440.7918164" fdr="1" recomputedscores="-1.76139012719131" predictedrts="40.947611765538" irts="38.8077558244255" pwhh="4.20295131805345">
            <fragment mz="999.58331298828125" charge="1" ion="y10" responses="145.515093599073" signaltonoises="5.14633877375813" noises="7.68726663987304" />
            <fragment mz="701.419189453125" charge="1" ion="y7" responses="0" signaltonoises="1" noises="15.5873425622828" />
            <fragment mz="815.462158203125" charge="1" ion="y8" responses="300.304258014499" signaltonoises="7.07725574652102" noises="12.3452483995745" />
            <fragment mz="926.457763671875" charge="1" ion="b10" responses="1224.66200604266" signaltonoises="9.05529969585985" noises="17.147502848638" />
            <fragment mz="827.38934326171875" charge="1" ion="b9" responses="174.371998856027" signaltonoises="3.83388101827405" noises="19.3724172291734" />
            <fragment mz="712.3624267578125" charge="1" ion="b8" responses="318.275936081125" signaltonoises="3.22905803027906" noises="18.9071612701625" />
          </peptide>
        </decoy>
      </peptide>
      <peptide id="sp|P25705|ATPA_HUMAN.AVDSLVPIGR.2.0.9969.False" updatedrts="46.2039765520741" scores="1.67376770203804E+15" fdr="0" recomputedscores="2.10483308420763" predictedrts="45.8297991011927" irts="46.2480919642719" pwhh="7.0002522061677439">
        <fragment mz="856.4887085" charge="1" ion="y8" responses="52642.0326001835" signaltonoises="128.521467878495" noises="27.1452985740112" />
        <fragment mz="585.3242798" charge="1" ion="b6" responses="7026.26287382438" signaltonoises="18.2671058505805" noises="34.9320632494323" />
        <fragment mz="541.3456421" charge="1" ion="y5" responses="37229.4667241721" signaltonoises="139.333505614585" noises="17.29134103237" />
        <fragment mz="741.461731" charge="1" ion="y7" responses="18493.7984583578" signaltonoises="95.2834314394125" noises="13.1139638551752" />
        <fragment mz="654.4297485" charge="1" ion="y6" responses="11311.2440298173" signaltonoises="67.3777061739045" noises="10.3234374526939" />
        <fragment mz="442.2772522" charge="1" ion="y4" responses="63955.5880459497" signaltonoises="136.921950885307" noises="31.0311923912342" />
        <decoy>
          <peptide id="sp|P25705|ATPA_HUMAN.GIPVLSDVAR.2.0.9969.True" updatedrts="46.9911086723565" scores="4003660.08560513" fdr="1" recomputedscores="-6.51107718663602" predictedrts="45.8297991011927" irts="47.0287964613834" pwhh="4.3058644514137843">
            <fragment mz="856.48870849609375" charge="1" ion="y8" responses="239.454228226168" signaltonoises="3.69248528616615" noises="35.0535500967351" />
            <fragment mz="567.35009765625" charge="1" ion="b6" responses="356.848223841357" signaltonoises="3.84262840402417" noises="23.3663390727266" />
            <fragment mz="547.283447265625" charge="1" ion="y5" responses="640.432850296707" signaltonoises="4.07147895861475" noises="40.3384527391538" />
            <fragment mz="759.4359130859375" charge="1" ion="y7" responses="0" signaltonoises="1" noises="23.8203997255377" />
            <fragment mz="660.36749267578125" charge="1" ion="y6" responses="4544.33597454216" signaltonoises="14.6289837423448" noises="44.8612613089974" />
            <fragment mz="460.25143432617188" charge="1" ion="y4" responses="234.545351972814" signaltonoises="3.9949030220639" noises="31.7357569474039" />
          </peptide>
        </decoy>
      </peptide>
      <peptide id="sp|P25705|ATPA_HUMAN.VLSIGDGIAR.2.0.9838.False" updatedrts="43.1128454263979" scores="1.68587252400098E+15" fdr="0" recomputedscores="2.11329002307487" predictedrts="43.0622093065284" irts="43.1822026316011" pwhh="7.4683631438428968">
        <fragment mz="788.4260864" charge="1" ion="y8" responses="101874.711414018" signaltonoises="192.505727079205" noises="32.9203025932209" />
        <fragment mz="588.3099976" charge="1" ion="y6" responses="53529.8127520394" signaltonoises="89.7155920120661" noises="35.4795190228064" />
        <fragment mz="701.394043" charge="1" ion="y7" responses="14502.1527849061" signaltonoises="38.423420741005" noises="30.7460810883565" />
        <fragment mz="531.2885132" charge="1" ion="y5" responses="5601.48437434185" signaltonoises="11.3609265990376" noises="43.6507976368563" />
        <fragment mz="416.2615967" charge="1" ion="y4" responses="29844.095422826" signaltonoises="64.4128697831946" noises="32.8386971509035" />
        <fragment mz="300.1917725" charge="1" ion="b3" responses="10208.3941809812" signaltonoises="40.5770959385892" noises="18.2525390675736" />
        <decoy>
          <peptide id="sp|P25705|ATPA_HUMAN.AIGDGISLVR.2.0.9838.True" updatedrts="44.8792959643752" scores="182789741.447332" fdr="1" recomputedscores="-4.85158310586401" predictedrts="43.0622093065284" irts="44.9342285537919" pwhh="3.0816210943893712">
            <fragment mz="816.4573974609375" charge="1" ion="y8" responses="278.789083036352" signaltonoises="5.00606916092446" noises="30.1028205558107" />
            <fragment mz="644.40899658203125" charge="1" ion="y6" responses="13916.7420595676" signaltonoises="34.5892393077459" noises="19.4813188472655" />
            <fragment mz="759.4359130859375" charge="1" ion="y7" responses="5026.83772092472" signaltonoises="13.9011493972135" noises="26.4226126369924" />
            <fragment mz="587.38751220703125" charge="1" ion="y5" responses="749.447865298895" signaltonoises="8.02250970912452" noises="16.4074683478749" />
            <fragment mz="474.303466796875" charge="1" ion="y4" responses="501.195693321793" signaltonoises="5.6710645992127" noises="21.8636586107031" />
            <fragment mz="242.14991760253906" charge="1" ion="b3" responses="1469.79963059706" signaltonoises="4.71135385801447" noises="47.5134583114389" />
          </peptide>
        </decoy>
      </peptide>
      <peptide id="sp|P25705|ATPA_HUMAN.TGAIVDVPVGEELLGR.2.0.7176.False" updatedrts="66.4855524788434" scores="29667180886754.1" fdr="0" recomputedscores="4.94945816359397" predictedrts="66.3442273755956" irts="66.3640510600004" pwhh="7.2148987205155848">
        <fragment mz="969.536377" charge="1" ion="y9" responses="60735.7756429933" signaltonoises="274.133996368247" noises="14.7233876083018" />
        <fragment mz="1183.631714" charge="1" ion="y11" responses="19556.9996945777" signaltonoises="104.413096403445" noises="14.1802544475072" />
        <fragment mz="1282.700195" charge="1" ion="y12" responses="14890.5964235871" signaltonoises="99.4807765661048" noises="9.80283316900331" />
        <fragment mz="1068.604736" charge="1" ion="y10" responses="12638.7311007683" signaltonoises="80.9472973295945" noises="10.4223826253726" />
        <fragment mz="656.3613892" charge="1" ion="b7" responses="4429.15395408607" signaltonoises="19.5891176752168" noises="15.5536849145671" />
        <fragment mz="442.2660217" charge="1" ion="b5" responses="3819.98513937196" signaltonoises="14.3814370653888" noises="18.8793434630966" />
        <decoy>
          <peptide id="sp|P25705|ATPA_HUMAN.GLLEEGVPVDVIAGTR.2.0.7176.True" updatedrts="64.9264410076826" scores="186443377.741477" fdr="0.430589045814675" recomputedscores="-0.219333242559203" predictedrts="66.3442273755956" irts="64.8176710995479" pwhh="6.0673451809720778">
            <fragment mz="927.52581787109375" charge="1" ion="y9" responses="3066.54427867407" signaltonoises="28.5911086079913" noises="10.4980153170043" />
            <fragment mz="1083.61572265625" charge="1" ion="y11" responses="200.468028311055" signaltonoises="5.27956233113959" noises="11.3845264019764" />
            <fragment mz="1212.6583251953125" charge="1" ion="y12" responses="395.613675738439" signaltonoises="7.42475530971239" noises="7.67905235961551" />
            <fragment mz="1026.59423828125" charge="1" ion="y10" responses="0" signaltonoises="1" noises="8.26735247499272" />
            <fragment mz="698.3719482421875" charge="1" ion="b7" responses="1396.88972857887" signaltonoises="11.2069039104567" noises="15.3879253244763" />
            <fragment mz="542.28204345703125" charge="1" ion="b5" responses="1741.24359871249" signaltonoises="6.44257720605826" noises="20.3159723351099" />
          </peptide>
        </decoy>
      </peptide>
      <peptide id="sp|P25705|ATPA_HUMAN.HALIIYDDLSK.3.0.6428.False" updatedrts="47.5679270890724" scores="2688630.61077007" fdr="1" recomputedscores="-2.12910493742523" predictedrts="46.3511060288432" irts="47.6009046505209" pwhh="6.4651795172867637">
        <fragment mz="577.2827759" charge="1" ion="y5" responses="12766.0682174534" signaltonoises="29.7963637384619" noises="38.4064952219152" />
        <fragment mz="711.4188232" charge="1" ion="b6" responses="509.084235113968" signaltonoises="5.08646507331241" noises="25.1412060794568" />
        <fragment mz="548.3554688" charge="1" ion="b5" responses="4646.56385542269" signaltonoises="28.8341410446219" noises="11.4031916619508" />
        <fragment mz="740.3461304" charge="1" ion="y6" responses="0" signaltonoises="1" noises="24.9444439188941" />
        <fragment mz="644.3508301" charge="2" ion="y11" responses="19831.0734556457" signaltonoises="42.6515614213014" noises="32.8819117994981" />
        <fragment mz="381.2011108" charge="3" ion="b10" responses="494.004737798997" signaltonoises="4.57634417431036" noises="27.0223357873638" />
        <decoy>
          <peptide id="sp|P25705|ATPA_HUMAN.SLDDYIILAHK.3.0.6428.True" updatedrts="46.0073001994392" scores="84544664.2718253" fdr="0.553134428427757" recomputedscores="-0.522219800529768" predictedrts="46.3511060288432" irts="46.0530216463151" pwhh="4">
            <fragment mz="581.376953125" charge="1" ion="y5" responses="0" signaltonoises="1" noises="11.7893924435289" />
            <fragment mz="707.32464599609375" charge="1" ion="b6" responses="661.872119032696" signaltonoises="4.75275319783204" noises="20.4516502295222" />
            <fragment mz="594.2406005859375" charge="1" ion="b5" responses="0" signaltonoises="1" noises="16.9370496425622" />
            <fragment mz="694.46099853515625" charge="1" ion="y6" responses="84.4901170854502" signaltonoises="4.34888280622036" noises="6.43657115734711" />
            <fragment mz="644.350830078125" charge="2" ion="y11" responses="2724.33840379433" signaltonoises="14.3621040781192" noises="32.7133467133898" />
            <fragment mz="381.20111083984375" charge="3" ion="b10" responses="1244.99512989931" signaltonoises="6.21786922199355" noises="29.4165514407361" />
          </peptide>
        </decoy>
      </peptide>
    </protein>
    <protein id="sp|O60220|TIM8A_HUMAN">
      <peptide id="sp|O60220|TIM8A_HUMAN.AEAC[CAM]FVNC[CAM]VER.2.1.False" updatedrts="37.3104822429569" scores="257399717203.431" fdr="0" recomputedscores="2.60247030789187" predictedrts="37.3413131790058" irts="37.4272208255472" pwhh="5.9285345817597523">
        <fragment mz="923.4403687" charge="1" ion="y7" responses="9521.34399165757" signaltonoises="60.857938402645" noises="11.8837463474838" />
        <fragment mz="776.3719482" charge="1" ion="y6" responses="9522.29967398564" signaltonoises="44.1300081704997" noises="14.7048830716246" />
        <fragment mz="1154.508179" charge="1" ion="y9" responses="4722.83865118163" signaltonoises="31.5858677479927" noises="10.3418919763608" />
        <fragment mz="1083.471069" charge="1" ion="y8" responses="4408.95759585205" signaltonoises="31.7043345134323" noises="11.0758108501471" />
        <fragment mz="792.3344727" charge="1" ion="b7" responses="144.628334817789" signaltonoises="6.44939833373975" noises="9.61357554595508" />
        <fragment mz="272.1240845" charge="1" ion="b3" responses="3099.02416276718" signaltonoises="16.5950428075966" noises="15.6397382582523" />
        <decoy>
```
