## Supplementary material for "Multi-omic profiling of tyrosine kinase inhibitor-resistant K562 cells suggests metabolic reprogramming to promote cell survival": OneOmics results files: Session.swath (part 6 of 10)

```
          <peptide id="sp|O60220|TIM8A_HUMAN.EVC[CAM]NVFC[CAM]AEAR.2.1.True" updatedrts="35.904123594629" scores="2445948.05045929" fdr="1" recomputedscores="-2.42273013070479" predictedrts="37.3413131790058" irts="36.0323463273407" pwhh="2.0262507070241038">
            <fragment mz="852.40325927734375" charge="1" ion="y7" responses="602.256402881257" signaltonoises="7.16559684589585" noises="13.927314139563" />
            <fragment mz="753.3348388671875" charge="1" ion="y6" responses="429.779768324363" signaltonoises="7.37360008271056" noises="8.81829196897025" />
            <fragment mz="1126.476806640625" charge="1" ion="y9" responses="347.564767771468" signaltonoises="11.0436913696933" noises="5.31054316195758" />
            <fragment mz="966.4461669921875" charge="1" ion="y8" responses="245.279655445348" signaltonoises="4.2181132263116" noises="11.6678544072969" />
            <fragment mz="909.35931396484375" charge="1" ion="b7" responses="199.813461441306" signaltonoises="5.21876779382541" noises="9.40814762150674" />
            <fragment mz="389.14892578125" charge="1" ion="b3" responses="109.578234796693" signaltonoises="4.07667575605579" noises="14.5332851198446" />
          </peptide>
        </decoy>
      </peptide>
      <peptide id="sp|O60220|TIM8A_HUMAN.FIDTSQFILNR.2.0.9996.False" updatedrts="59.8697825655195" scores="1021086854563.37" fdr="0" recomputedscores="2.99305973055799" predictedrts="60.1559143799582" irts="59.8023047024345" pwhh="5.3537593563217456">
        <fragment mz="1093.563599" charge="1" ion="y9" responses="22269.5917392528" signaltonoises="96.6412956882251" noises="20.0659637921291" />
        <fragment mz="978.5366821" charge="1" ion="y8" responses="5431.83834735676" signaltonoises="20.6651543496273" noises="23.844203145796" />
        <fragment mz="877.4890137" charge="1" ion="y7" responses="7631.07522453858" signaltonoises="42.2046390510235" noises="15.9750519450394" />
        <fragment mz="790.4569702" charge="1" ion="y6" responses="3380.83030635485" signaltonoises="18.4351740647835" noises="18.5028835380095" />
        <fragment mz="839.3933716" charge="1" ion="b7" responses="1824.24744534509" signaltonoises="10.0588870639432" noises="23.3981425846527" />
        <fragment mz="1206.647705" charge="1" ion="y10" responses="1331.48328975769" signaltonoises="15.9121177497713" noises="8.00280081969957" />
        <decoy>
          <peptide id="sp|O60220|TIM8A_HUMAN.NLIFQSTDIFR.2.0.9996.True" updatedrts="59.0683057807265" scores="35101033.8765517" fdr="1" recomputedscores="-1.46360722078982" predictedrts="60.1559143799582" irts="59.007372677562" pwhh="2.45286991082322">
            <fragment mz="1126.589111328125" charge="1" ion="y9" responses="441.997733163813" signaltonoises="3.75932213790244" noises="14.8541504050359" />
            <fragment mz="1013.5050659179688" charge="1" ion="y8" responses="535.433677367516" signaltonoises="4.16538184547891" noises="23.939301571253" />
            <fragment mz="866.4366455078125" charge="1" ion="y7" responses="257.009113828832" signaltonoises="4.8252624937472" noises="17.3791938930517" />
            <fragment mz="738.3780517578125" charge="1" ion="y6" responses="371.330015843658" signaltonoises="4.78115753727472" noises="20.9914374571677" />
            <fragment mz="804.425048828125" charge="1" ion="b7" responses="3673.11246422303" signaltonoises="12.1684728543036" noises="25.2726430688096" />
            <fragment mz="1239.6732177734375" charge="1" ion="y10" responses="154.495710121843" signaltonoises="6.12411011345284" noises="8.37938594308149" />
          </peptide>
        </decoy>
      </peptide>
      <peptide id="sp|O60220|TIM8A_HUMAN.SKPVFSESLSD.2.0.999.False" updatedrts="40.7579045086787" scores="13706642905.3498" fdr="0.0456" recomputedscores="1.1550573238098" predictedrts="38.7763817709626" irts="40.8464918690478" pwhh="3.5499656060703719">
        <fragment mz="975.5145874" charge="1" ion="b9" responses="422.37124019456" signaltonoises="5.21834152306952" noises="19.1801407818973" />
        <fragment mz="980.4570923" charge="1" ion="y9" responses="1391.81674508173" signaltonoises="14.0231084970975" noises="13.5271706986635" />
        <fragment mz="862.430481" charge="1" ion="b8" responses="606.910515086285" signaltonoises="7.27740055239306" noises="21.1871912436496" />
        <fragment mz="775.3984985" charge="1" ion="b7" responses="756.763083681013" signaltonoises="5.17849100169863" noises="27.245936654897" />
        <fragment mz="1062.546631" charge="1" ion="b10" responses="0" signaltonoises="1" noises="13.9989467291009" />
        <fragment mz="637.2675171" charge="1" ion="y6" responses="553.731057061792" signaltonoises="5.55472331730117" noises="17.6989976891692" />
        <decoy>
          <peptide id="sp|O60220|TIM8A_HUMAN.SLSESFVPKSD.2.0.999.True" updatedrts="40.2724731882582" scores="188594.04054362" fdr="1" recomputedscores="-3.70756552689633" predictedrts="38.7763817709626" irts="40.3650245205231" pwhh="7.0440330840801133">
            <fragment mz="975.51458740234375" charge="1" ion="b9" responses="29327.094725899" signaltonoises="103.711514529494" noises="18.5714085937432" />
            <fragment mz="995.468017578125" charge="1" ion="y9" responses="0" signaltonoises="1" noises="13.5025196617204" />
            <fragment mz="847.41961669921875" charge="1" ion="b8" responses="19517.2347888745" signaltonoises="70.3102923554351" noises="22.453702593736" />
            <fragment mz="750.3668212890625" charge="1" ion="b7" responses="1417.10734812316" signaltonoises="8.70741972604053" noises="24.3469970267295" />
            <fragment mz="1062.546630859375" charge="1" ion="b10" responses="1288.22636820401" signaltonoises="14.9837817814367" noises="13.1585208686657" />
            <fragment mz="692.36138916015625" charge="1" ion="y6" responses="30224.0203804904" signaltonoises="51.3266467341522" noises="36.5557031055855" />
          </peptide>
        </decoy>
      </peptide>
      <peptide id="sp|O60220|TIM8A_HUMAN.FQQLVHQMTELC[CAM]WEK.3.0.9189.False" updatedrts="58.1482911348068" scores="758459615.746854" fdr="0.364907375043691" recomputedscores="-0.0792274158235763" predictedrts="58.5166785839608" irts="58.0948707570202" pwhh="7.3888952341178582">
        <fragment mz="965.4396973" charge="1" ion="y7" responses="2418.62879708898" signaltonoises="13.7088224180738" noises="19.8787153519707" />
        <fragment mz="1361.597656" charge="1" ion="y10" responses="1320.48505358572" signaltonoises="31.9611974126953" noises="4.07051229086464" />
        <fragment mz="1224.538696" charge="1" ion="y9" responses="2313.62858700339" signaltonoises="17.2660829466216" noises="8.80408269848698" />
        <fragment mz="1012.503296" charge="1" ion="b8" responses="292.34839063921" signaltonoises="4.6672967148741" noises="20.8067890145709" />
        <fragment mz="1096.480225" charge="1" ion="y8" responses="128.492125809378" signaltonoises="4.34526085287933" noises="14.4535933432629" />
        <fragment mz="622.2653809" charge="1" ion="y4" responses="3325.21566135754" signaltonoises="14.7177261015457" noises="19.7149358429738" />
        <decoy>
          <peptide id="sp|O60220|TIM8A_HUMAN.EWC[CAM]LETMQHVLQQFK.3.0.9189.True" updatedrts="59.2312759782388" scores="275929435.624399" fdr="0.558341691741892" recomputedscores="-0.538526653280788" predictedrts="58.5166785839608" irts="59.1690120806744" pwhh="4.922791608336671">
            <fragment mz="899.509765625" charge="1" ion="y7" responses="1755.53586093451" signaltonoises="13.3284071219374" noises="16.862118932007" />
            <fragment mz="1259.656494140625" charge="1" ion="y10" responses="1006.10975732877" signaltonoises="11.1791264973464" noises="9.90095427336653" />
            <fragment mz="1158.60888671875" charge="1" ion="y9" responses="0" signaltonoises="1" noises="8.77368524322336" />
            <fragment mz="1078.4332275390625" charge="1" ion="b8" responses="412.398448519213" signaltonoises="6.09548053825637" noises="8.67807003727969" />
            <fragment mz="1027.568359375" charge="1" ion="y8" responses="227.380130272948" signaltonoises="3.40827884878652" noises="15.3059522832289" />
            <fragment mz="550.29840087890625" charge="1" ion="y4" responses="328.333880472583" signaltonoises="3.30129388170164" noises="25.4472468510415" />
          </peptide>
        </decoy>
      </peptide>
      <peptide id="sp|O60220|TIM8A_HUMAN.[1Ac]-MDSSSSSSAAGLGAVDPQLQHFIEVETQK.3.0.4421.False" updatedrts="78.9090063559559" scores="52971410.8810908" fdr="0.515038864481244" recomputedscores="-0.422741164144697" predictedrts="79.322556802423" irts="78.6860565551361" pwhh="3.3627683358601912">
        <fragment mz="1596.838013" charge="1" ion="y13" responses="1592.61255014484" signaltonoises="1089.07273468012" noises="0.0964044777916495" />
        <fragment mz="1371.726685" charge="1" ion="y11" responses="328.623602548483" signaltonoises="12.1790170385472" noises="2.86082073958725" />
        <fragment mz="1055.052368" charge="2" ion="y19" responses="0" signaltonoises="1" noises="0.954856803445552" />
        <fragment mz="993.5251465" charge="1" ion="y8" responses="942.201575235444" signaltonoises="23.9008265924804" noises="5.87257624825108" />
        <fragment mz="376.2190552" charge="1" ion="y3" responses="1046.76900992548" signaltonoises="55.6042722224205" noises="2.45685870394725" />
        <fragment mz="604.315979" charge="3" ion="y15" responses="1340.22671665088" signaltonoises="18.2135570791344" noises="5.19898004554111" />
        <decoy>
          <peptide id="sp|O60220|TIM8A_HUMAN.[1Ac]-QTEVEIFHQLQPDVAGLGAASSSSSSDMK.3.0.4421.True" updatedrts="77.0971807075507" scores="343099.299371305" fdr="1" recomputedscores="-2.54679169485221" predictedrts="79.322556802423" irts="76.8890260500359" pwhh="7.6933398241164905">
            <fragment mz="1227.5521240234375" charge="1" ion="y13" responses="289.895292347033" signaltonoises="11.5183652572968" noises="2.83251783399417" />
            <fragment mz="1057.4466552734375" charge="1" ion="y11" responses="61.0755386061816" signaltonoises="4.26575196682829" noises="3.86963483044713" />
            <fragment mz="897.912353515625" charge="2" ion="y19" responses="0" signaltonoises="1" noises="0.0499810909090909" />
            <fragment mz="828.34039306640625" charge="1" ion="y8" responses="81.0439873438773" signaltonoises="7.29244518719261" noises="3.12927932512892" />
            <fragment mz="393.18023681640625" charge="1" ion="y3" responses="56.9573883189339" signaltonoises="3.63872488274726" noises="4.33202481837002" />
            <fragment mz="452.54177856445313" charge="3" ion="y15" responses="0" signaltonoises="1" noises="-1" />
          </peptide>
        </decoy>
      </peptide>
    </protein>
    <protein id="sp|P12004|PCNA_HUMAN">
      <peptide id="sp|P12004|PCNA_HUMAN.LMDLDVEQLGIPEQEYSC[CAM]VVK.3.1.False" updatedrts="73.8734190816889" scores="936658710311.349" fdr="0" recomputedscores="2.41434091201804" predictedrts="74.2497529156773" irts="73.6915892613777" pwhh="6.58852098235768">
        <fragment mz="1238.572144" charge="1" ion="y10" responses="19515.2225485157" signaltonoises="105.375125108504" noises="12.7991648446533" />
        <fragment mz="1114.544922" charge="1" ion="b10" responses="3953.12769675736" signaltonoises="17.9477701346566" noises="14.085361308749" />
        <fragment mz="884.4182129" charge="1" ion="y7" responses="4091.33999610204" signaltonoises="22.3049576288761" noises="13.9415090418791" />
        <fragment mz="1012.476807" charge="1" ion="y8" responses="6131.06056069858" signaltonoises="20.5876609802118" noises="18.766542334663" />
        <fragment mz="944.4393311" charge="1" ion="b8" responses="4363.74963613015" signaltonoises="26.6938141643886" noises="13.8331840873646" />
        <fragment mz="1141.519409" charge="1" ion="y9" responses="3568.75660759469" signaltonoises="32.0188426486458" noises="10.1543197141744" />
        <decoy>
          <peptide id="sp|P12004|PCNA_HUMAN.VVC[CAM]SYEQEPIGLQEVDLDMLK.3.1.True" updatedrts="73.8656046834051" scores="41304267.6054376" fdr="1" recomputedscores="-1.94124553832069" predictedrts="74.2497529156773" irts="73.6838386745002" pwhh="6.3618811446062473">
            <fragment mz="1203.62890625" charge="1" ion="y10" responses="994.000994260472" signaltonoises="8.72532776921102" noises="12.6435466042057" />
            <fragment mz="1205.5506591796875" charge="1" ion="b10" responses="158.882986557021" signaltonoises="4.95313405443921" noises="11.695369422052" />
            <fragment mz="833.4437255859375" charge="1" ion="y7" responses="336.963460049673" signaltonoises="4.91335617051142" noises="15.5045830387869" />
            <fragment mz="962.486328125" charge="1" ion="y8" responses="448.757825249397" signaltonoises="6.22939927005401" noises="15.8305150469584" />
            <fragment mz="995.41387939453125" charge="1" ion="b8" responses="2472.11790645336" signaltonoises="18.91934811963" noises="13.0747968703552" />
            <fragment mz="1090.544921875" charge="1" ion="y9" responses="0" signaltonoises="1" noises="16.5869753065811" />
          </peptide>
        </decoy>
      </peptide>
      <peptide id="sp|P12004|PCNA_HUMAN.DLSHIGDAVVISC[CAM]AK.3.1.False" updatedrts="50.2587234997305" scores="1.80122169669578E+16" fdr="0" recomputedscores="7.72419569429139" predictedrts="50.2496712282509" irts="50.2697283517545" pwhh="6.6103686197942668">
        <fragment mz="776.4334717" charge="1" ion="y7" responses="3291.06035166552" signaltonoises="12.8971892076289" noises="20.1832211669218" />
        <fragment mz="809.3787842" charge="1" ion="b8" responses="38368.2153476167" signaltonoises="106.818708608714" noises="29.7204054803433" />
        <fragment mz="677.3650513" charge="1" ion="y6" responses="35333.6132440588" signaltonoises="90.9639115027549" noises="32.5035643125585" />
        <fragment mz="908.4472046" charge="1" ion="b9" responses="33253.7980281643" signaltonoises="111.631019103393" noises="23.8329369697995" />
        <fragment mz="578.2966309" charge="1" ion="y5" responses="45501.5882188148" signaltonoises="96.757728961967" noises="32.8437708242175" />
        <fragment mz="1007.515625" charge="1" ion="b10" responses="6699.76337569272" signaltonoises="39.263730548807" noises="13.4335053125923" />
        <decoy>
          <peptide id="sp|P12004|PCNA_HUMAN.AC[CAM]SIVVADGIHSLDK.3.1.True" updatedrts="51.5068100138628" scores="4275346632.11451" fdr="0.0545670225385528" recomputedscores="1.08202603494352" predictedrts="50.2496712282509" irts="51.5076231463636" pwhh="3.779210694975049">
            <fragment mz="769.4202880859375" charge="1" ion="y7" responses="858.225076841657" signaltonoises="4.90191563022143" noises="28.2477190889072" />
            <fragment mz="816.39202880859375" charge="1" ion="b8" responses="703.387199996555" signaltonoises="5.95626804543793" noises="22.5753191677705" />
            <fragment mz="712.3988037109375" charge="1" ion="y6" responses="340.395251380456" signaltonoises="3.04550336625024" noises="21.5251065046855" />
            <fragment mz="873.4134521484375" charge="1" ion="b9" responses="6581.25813898595" signaltonoises="17.8748248035605" noises="24.7097687356197" />
            <fragment mz="599.31475830078125" charge="1" ion="y5" responses="390.581207364496" signaltonoises="3.72155788333123" noises="24.4755940749669" />
            <fragment mz="986.49755859375" charge="1" ion="b10" responses="443.024901369432" signaltonoises="6.15707966238948" noises="15.6291208918595" />
          </peptide>
        </decoy>
      </peptide>
      <peptide id="sp|P12004|PCNA_HUMAN.FSASGELGNGNIK.2.0.9907.False" updatedrts="36.0561480314606" scores="64181164401890.3" fdr="0" recomputedscores="4.70817059257814" predictedrts="35.8005111811836" irts="36.1831293514951" pwhh="6.5361011347045039">
        <fragment mz="988.5057983" charge="1" ion="y10" responses="8517.12312557778" signaltonoises="50.9495308771806" noises="13.2090437288799" />
        <fragment mz="692.3250122" charge="1" ion="b7" responses="560.636953288468" signaltonoises="4.19897576966663" noises="19.3480809168266" />
        <fragment mz="1059.542969" charge="1" ion="y11" responses="5230.46776236353" signaltonoises="36.1111535342503" noises="13.1312360657966" />
        <fragment mz="901.4737549" charge="1" ion="y9" responses="7586.38523698414" signaltonoises="33.6831241118084" noises="14.4891212972804" />
        <fragment mz="715.409729" charge="1" ion="y7" responses="6059.08264176483" signaltonoises="48.2584719588987" noises="12.0843538494355" />
        <fragment mz="602.3256226" charge="1" ion="y6" responses="9936.59130022292" signaltonoises="46.6659493124056" noises="16.0742908356812" />
        <decoy>
          <peptide id="sp|P12004|PCNA_HUMAN.INGNGLEGSASFK.2.0.9907.True" updatedrts="34.3234835187528" scores="45974556.5006242" fdr="1" recomputedscores="-1.41385859938635" predictedrts="35.8005111811836" irts="34.4646135620861" pwhh="2.2439799209680413">
            <fragment mz="1009.494873046875" charge="1" ion="y10" responses="2046.47943138" signaltonoises="10.4130168424611" noises="15.7778574916984" />
            <fragment mz="698.3468017578125" charge="1" ion="b7" responses="123.13164593629" signaltonoises="3.384084384266" noises="19.6678447976953" />
            <fragment mz="1066.516357421875" charge="1" ion="y11" responses="63.9683422253519" signaltonoises="3.10951379784681" noises="11.1198999367415" />
            <fragment mz="895.45196533203125" charge="1" ion="y9" responses="3108.29409129944" signaltonoises="10.8270159105099" noises="19.3916048991178" />
            <fragment mz="725.346435546875" charge="1" ion="y7" responses="293.604435953878" signaltonoises="4.98524574213463" noises="14.8296515008275" />
            <fragment mz="596.3038330078125" charge="1" ion="y6" responses="157.678209274323" signaltonoises="3.5834665339245" noises="14.9041930663304" />
          </peptide>
        </decoy>
      </peptide>
      <peptide id="sp|P12004|PCNA_HUMAN.YLNFFTK.2.0.9846.False" updatedrts="55.1028367980595" scores="104861905932562" fdr="0" recomputedscores="4.26230267068077" predictedrts="55.5382168350984" irts="55.0742852222907" pwhh="8.7198656207644039">
        <fragment mz="656.34021" charge="1" ion="y5" responses="55977.2959591255" signaltonoises="115.864828734576" noises="29.4037391430078" />
        <fragment mz="769.4243164" charge="1" ion="y6" responses="22021.8998286308" signaltonoises="73.2059880150402" noises="18.0603813139957" />
        <fragment mz="542.2973022" charge="1" ion="y4" responses="9216.03350883616" signaltonoises="19.6960123136106" noises="28.1433620970417" />
        <fragment mz="395.2288818" charge="1" ion="y3" responses="15125.0400913737" signaltonoises="40.8222338396646" noises="20.1597860225938" />
        <fragment mz="277.1546631" charge="1" ion="b2" responses="13798.8017017957" signaltonoises="35.0533758945931" noises="31.9780776064462" />
        <fragment mz="248.1604767" charge="1" ion="y2" responses="5290.82306940557" signaltonoises="21.4749412162373" noises="21.3267521947197" />
        <decoy>
          <peptide id="sp|P12004|PCNA_HUMAN.TFFNLYK.2.0.9846.True" updatedrts="56.5409291950596" scores="1226684172.16454" fdr="0.656992084432718" recomputedscores="-0.718144540866116" predictedrts="55.5382168350984" irts="56.5006343353175" pwhh="7.4224217733453974">
            <fragment mz="684.37152099609375" charge="1" ion="y5" responses="1122.20598870833" signaltonoises="7.27963028621629" noises="23.6223133467887" />
            <fragment mz="831.43994140625" charge="1" ion="y6" responses="88.9906261556759" signaltonoises="3.93407876648553" noises="12.2272694626808" />
            <fragment mz="537.3031005859375" charge="1" ion="y4" responses="334.072737762966" signaltonoises="3.76339067136732" noises="27.2239290414175" />
            <fragment mz="423.26019287109375" charge="1" ion="y3" responses="11666.0951025094" signaltonoises="41.019484332985" noises="18.9155783970922" />
            <fragment mz="249.12336730957031" charge="1" ion="b2" responses="0" signaltonoises="1" noises="28.8759774746635" />
            <fragment mz="310.1761474609375" charge="1" ion="y2" responses="1909.6412667102" signaltonoises="7.44692098519065" noises="37.5828521796607" />
          </peptide>
        </decoy>
      </peptide>
      <peptide id="sp|P12004|PCNA_HUMAN.FSASGELGN[Dea]GNIK.2.0.946.False" updatedrts="36.8638459176519" scores="90376978012.7257" fdr="0.0035288928098809" recomputedscores="1.8683112026347" predictedrts="37.7230503977409" irts="36.9842316770243" pwhh="7.3891530289238139">
        <fragment mz="716.3937378" charge="1" ion="y7" responses="11164.3206425224" signaltonoises="32.4703725018684" noises="22.6747376814631" />
        <fragment mz="692.3250122" charge="1" ion="b7" responses="399.221844261906" signaltonoises="4.13770707958435" noises="21.5790910105896" />
        <fragment mz="1060.526978" charge="1" ion="y11" responses="0" signaltonoises="1" noises="19.7001149363772" />
        <fragment mz="845.4363403" charge="1" ion="y8" responses="2412.32397673705" signaltonoises="11.5832781594076" noises="18.669295971866" />
        <fragment mz="603.3096924" charge="1" ion="y6" responses="15391.8249956617" signaltonoises="45.3692838824637" noises="21.0078839530811" />
        <fragment mz="431.261261" charge="1" ion="y4" responses="4749.34927052211" signaltonoises="33.2240798680497" noises="11.7085301208887" />
        <decoy>
          <peptide id="sp|P12004|PCNA_HUMAN.INGN[Dea]GLEGSASFK.2.0.946.True" updatedrts="39.3222546175469" scores="1390635.40814699" fdr="1" recomputedscores="-2.87421035271952" predictedrts="37.7230503977409" irts="39.4225653166898" pwhh="5.9867473239217546">
            <fragment mz="725.346435546875" charge="1" ion="y7" responses="486.740816697077" signaltonoises="7.04758727287556" noises="16.550757623905" />
            <fragment mz="699.330810546875" charge="1" ion="b7" responses="251.254242076352" signaltonoises="3.79241133846768" noises="16.6380111796936" />
            <fragment mz="1067.5003662109375" charge="1" ion="y11" responses="4513.11893512937" signaltonoises="19.8670757520067" noises="17.6692793915766" />
            <fragment mz="838.43048095703125" charge="1" ion="y8" responses="269.224454474216" signaltonoises="6.2133730287221" noises="17.2699448108027" />
            <fragment mz="596.3038330078125" charge="1" ion="y6" responses="0" signaltonoises="1" noises="16.8982814609274" />
            <fragment mz="452.2503662109375" charge="1" ion="y4" responses="557.738070611919" signaltonoises="6.97512353994133" noises="15.6390963251412" />
          </peptide>
        </decoy>
      </peptide>
      <peptide id="sp|P12004|PCNA_HUMAN.N[Dea]LAMGVNLTSMSK.2.0.5549.False" updatedrts="53.1739527199231" scores="926729461.693058" fdr="0.385952712100139" recomputedscores="-0.124734189365586" predictedrts="52.9842514710125" irts="53.1611521720635" pwhh="5.2157677087581051">
        <fragment mz="1067.522339" charge="1" ion="y10" responses="7314.27849107295" signaltonoises="34.7993628488878" noises="17.8262961395899" />
        <fragment mz="936.4818726" charge="1" ion="y9" responses="7794.47910753226" signaltonoises="24.8935423709987" noises="23.777346660908" />
        <fragment mz="1138.559448" charge="1" ion="y11" responses="6955.78632762696" signaltonoises="44.3716095025768" noises="15.7112475451294" />
        <fragment mz="701.3286743" charge="1" ion="b7" responses="166.879253943485" signaltonoises="3.1361840885643" noises="16.3982867812788" />
        <fragment mz="431.1958923" charge="1" ion="b4" responses="397.570561239256" signaltonoises="6.52651555280872" noises="17.5952969157946" />
        <fragment mz="666.3490601" charge="1" ion="y6" responses="0" signaltonoises="1" noises="21.8259846406296" />
        <decoy>
          <peptide id="sp|P12004|PCNA_HUMAN.SMSTLNVGMALN[Dea]K.2.0.5549.True" updatedrts="54.1524833333333" scores="208251830.965344" fdr="0.689904636632687" recomputedscores="-0.763729383299423" predictedrts="52.9842514710125" irts="54.1316922259702" pwhh="9.294806800492557">
            <fragment mz="1061.56591796875" charge="1" ion="y10" responses="127.946932608733" signaltonoises="3.78614852806751" noises="13.6325461897013" />
            <fragment mz="960.518310546875" charge="1" ion="y9" responses="463.886848960365" signaltonoises="4.44553698464523" noises="17.5019000293409" />
            <fragment mz="1148.5980224609375" charge="1" ion="y11" responses="501.134160832822" signaltonoises="4.77561839802274" noises="14.3278880523536" />
            <fragment mz="733.35491943359375" charge="1" ion="b7" responses="391.976225226578" signaltonoises="5.90897834327125" noises="24.1414097210412" />
            <fragment mz="407.15948486328125" charge="1" ion="b4" responses="165.718130738765" signaltonoises="4.08160782613209" noises="13.9518595627819" />
            <fragment mz="634.3228759765625" charge="1" ion="y6" responses="2811.55050305466" signaltonoises="10.7890659909813" noises="19.1721969389345" />
          </peptide>
        </decoy>
      </peptide>
    </protein>
    <protein id="sp|Q99460|PSMD1_HUMAN">
      <peptide id="sp|Q99460|PSMD1_HUMAN.AAVESLGFILFR.2.0.9998.False" updatedrts="80.1831471854336" scores="97076417143886.1" fdr="0" recomputedscores="5.64819632555275" predictedrts="80.280721052734" irts="79.9497929087861" pwhh="7.5023399345944384">
        <fragment mz="752.4453735" charge="1" ion="y6" responses="12579.7913551605" signaltonoises="63.5505073376929" noises="12.2689988717517" />
        <fragment mz="1081.604004" charge="1" ion="y9" responses="8450.55920745076" signaltonoises="44.4299084138899" noises="9.19959504776307" />
        <fragment mz="695.4238892" charge="1" ion="y5" responses="3878.64375387163" signaltonoises="10.2680096698237" noises="28.3261885451101" />
        <fragment mz="952.5614624" charge="1" ion="y8" responses="8333.76123725584" signaltonoises="58.9146370726561" noises="9.69565076598755" />
        <fragment mz="865.5294189" charge="1" ion="y7" responses="4528.29344268247" signaltonoises="65.8613199040074" noises="6.04163463628436" />
        <fragment mz="242.1499176" charge="1" ion="b3" responses="1628.8541484945" signaltonoises="9.80054284231097" noises="17.62877107964" />
        <decoy>
          <peptide id="sp|Q99460|PSMD1_HUMAN.FLIFGLSEVAAR.2.0.9998.True" updatedrts="82.079327526729" scores="554919.280365238" fdr="1" recomputedscores="-2.54215929588194" predictedrts="80.280721052734" irts="81.830489276827" pwhh="3.5550938822861142">
            <fragment mz="632.33624267578125" charge="1" ion="y6" responses="562.425410876931" signaltonoises="5.42100980346876" noises="11.5570848671924" />
            <fragment mz="949.5101318359375" charge="1" ion="y9" responses="0" signaltonoises="1" noises="10.6521297950747" />
            <fragment mz="545.30419921875" charge="1" ion="y5" responses="494.12840289124" signaltonoises="5.49728871108244" noises="10.8537387782518" />
            <fragment mz="802.4417724609375" charge="1" ion="y8" responses="401.206606467912" signaltonoises="5.20595443473197" noises="13.4349867454643" />
            <fragment mz="745.4202880859375" charge="1" ion="y7" responses="0" signaltonoises="1" noises="20.6569993095853" />
            <fragment mz="374.24380493164063" charge="1" ion="b3" responses="131.338076106193" signaltonoises="3.58014064582606" noises="11.5961792585999" />
          </peptide>
        </decoy>
      </peptide>
      <peptide id="sp|Q99460|PSMD1_HUMAN.QC[CAM]VENADLPEGEKKPIDQR.4.0.9998.False" updatedrts="28.1680512457187" scores="3500997784.94781" fdr="0.0507735025783419" recomputedscores="1.09912768127977" predictedrts="27.9643722434825" irts="28.3594457847909" pwhh="7.0592887917274059">
        <fragment mz="628.3413086" charge="1" ion="y5" responses="13366.5879411389" signaltonoises="66.173533783753" noises="14.6464402285104" />
        <fragment mz="930.3985596" charge="1" ion="b8" responses="1311.17394811045" signaltonoises="17.377008200022" noises="8.66789126284726" />
        <fragment mz="1296.690674" charge="1" ion="y11" responses="194.231238236869" signaltonoises="566.09567467798" noises="0.0875461484315485" />
        <fragment mz="817.3145142" charge="1" ion="b7" responses="6990.2716300833" signaltonoises="132.449781146227" noises="5.29152223336654" />
        <fragment mz="1409.774658" charge="1" ion="y12" responses="0" signaltonoises="1" noises="0.0798445601629748" />
        <fragment mz="631.2504272" charge="1" ion="b5" responses="4205.85860418187" signaltonoises="44.4836509001583" noises="7.47455002595144" />
        <decoy>
          <peptide id="sp|Q99460|PSMD1_HUMAN.QDIPKKEGEPLDANEVC[CAM]QR.4.0.9998.True" updatedrts="27.3803094701159" scores="134951611.139791" fdr="0.47151142954623" recomputedscores="-0.335085662992515" predictedrts="27.9643722434825" irts="27.5781366107287" pwhh="4.4244779913810826">
            <fragment mz="691.3192138671875" charge="1" ion="y5" responses="456.327446572213" signaltonoises="6.93130724270625" noises="11.9651277807198" />
            <fragment mz="896.48358154296875" charge="1" ion="b8" responses="1072.09766414594" signaltonoises="16.3498592075253" noises="7.59419458468414" />
            <fragment mz="1330.6055908203125" charge="1" ion="y11" responses="628.308641915799" signaltonoises="1170.58073258045" noises="0.0499810909090909" />
            <fragment mz="839.462158203125" charge="1" ion="b7" responses="1118.05767623887" signaltonoises="40.8047329829674" noises="3.48950562807761" />
            <fragment mz="1387.6270751953125" charge="1" ion="y12" responses="0" signaltonoises="1" noises="1.47836298811211" />
            <fragment mz="582.3245849609375" charge="1" ion="b5" responses="1185.25398919322" signaltonoises="14.8059215353548" noises="7.57381855685254" />
          </peptide>
        </decoy>
      </peptide>
      <peptide id="sp|Q99460|PSMD1_HUMAN.HGGSLGLGLAAMGTAR.3.0.9943.False" updatedrts="47.4262666515606" scores="9899828530126.23" fdr="0" recomputedscores="3.62060890495144" predictedrts="47.3839904346675" irts="47.4604009945545" pwhh="8.6529295041708139">
        <fragment mz="677.3399048" charge="1" ion="y7" responses="17104.2278651189" signaltonoises="37.626091843602" noises="36.6965698195476" />
        <fragment mz="792.4362793" charge="1" ion="b9" responses="4868.5255250517" signaltonoises="16.7405448317911" noises="25.0853405471455" />
        <fragment mz="606.3027954" charge="1" ion="y6" responses="23779.364398759" signaltonoises="40.4800419892299" noises="35.1853629495117" />
        <fragment mz="679.3521729" charge="1" ion="b8" responses="26162.3346666026" signaltonoises="42.8630736336381" noises="35.5634940509187" />
        <fragment mz="535.265686" charge="1" ion="y5" responses="4617.949813293" signaltonoises="26.5508000070953" noises="29.1056832023027" />
        <fragment mz="934.510498" charge="1" ion="b11" responses="3972.56427810635" signaltonoises="36.2657051811648" noises="8.68278553027769" />
        <decoy>
          <peptide id="sp|Q99460|PSMD1_HUMAN.ATGMAALGLGLSGGHR.3.0.9943.True" updatedrts="45.3474378480622" scores="2323434.54903043" fdr="1" recomputedscores="-2.97407629134749" predictedrts="47.3839904346675" irts="45.3985476489769" pwhh="2.0891092082908607">
            <fragment mz="683.35833740234375" charge="1" ion="y7" responses="0" signaltonoises="1" noises="25.4148803598491" />
            <fragment mz="786.4178466796875" charge="1" ion="b9" responses="5584.2419832212" signaltonoises="22.1676315578458" noises="20.2263426558252" />
            <fragment mz="626.3369140625" charge="1" ion="y6" responses="2467.67961340256" signaltonoises="9.75845216573991" noises="44.9462807854931" />
            <fragment mz="673.33380126953125" charge="1" ion="b8" responses="555.413628853721" signaltonoises="3.63327280674414" noises="28.4607578590904" />
            <fragment mz="513.2528076171875" charge="1" ion="y5" responses="370.183750776758" signaltonoises="3.54386894680239" noises="24.7985039018913" />
            <fragment mz="956.52337646484375" charge="1" ion="b11" responses="712.843492362253" signaltonoises="9.412315344766" noises="14.511417567136" />
          </peptide>
        </decoy>
      </peptide>
      <peptide id="sp|Q99460|PSMD1_HUMAN.VSTAVLSITAK.2.0.9716.False" updatedrts="42.8063937486229" scores="30493319215759.2" fdr="0" recomputedscores="4.97535689523696" predictedrts="42.9896669345248" irts="42.8782534001806" pwhh="6.7271856130900316">
        <fragment mz="632.3977661" charge="1" ion="y6" responses="18505.0477978843" signaltonoises="79.7298833466086" noises="17.324448562499" />
        <fragment mz="802.5032959" charge="1" ion="y8" responses="8898.03891149087" signaltonoises="44.8897320668683" noises="12.6719611078337" />
        <fragment mz="731.4661865" charge="1" ion="y7" responses="13949.3969839162" signaltonoises="69.3626953998881" noises="14.1365000035747" />
        <fragment mz="571.3449707" charge="1" ion="b6" responses="2024.81061933771" signaltonoises="8.8442254059913" noises="20.1049961990921" />
        <fragment mz="903.5509644" charge="1" ion="y9" responses="12507.0964038824" signaltonoises="73.1118302897857" noises="10.8169184551996" />
        <fragment mz="519.3136597" charge="1" ion="y5" responses="8097.8209669279" signaltonoises="27.5172331793292" noises="26.8037877681138" />
        <decoy>
          <peptide id="sp|Q99460|PSMD1_HUMAN.ATISLVATSVK.2.0.9716.True" updatedrts="42.7786983686882" scores="291660403.815211" fdr="0.350631136044881" recomputedscores="-0.048048077114903" predictedrts="42.9896669345248" irts="42.8507841772801" pwhh="7.57978315619242">
            <fragment mz="604.366455078125" charge="1" ion="y6" responses="0" signaltonoises="1" noises="14.6667834449311" />
            <fragment mz="804.4825439453125" charge="1" ion="y8" responses="1469.73415889467" signaltonoises="7.6620588500583" noises="12.1708996390799" />
            <fragment mz="717.45050048828125" charge="1" ion="y7" responses="133.894560350251" signaltonoises="3.13747600893662" noises="14.5211617213036" />
            <fragment mz="585.36065673828125" charge="1" ion="b6" responses="419.322825647113" signaltonoises="5.6185304744409" noises="18.3239949883952" />
            <fragment mz="917.56658935546875" charge="1" ion="y9" responses="318.487515479152" signaltonoises="12.1880595935575" noises="3.99309112411244" />
            <fragment mz="505.29803466796875" charge="1" ion="y5" responses="3727.49048347055" signaltonoises="14.8948850627595" noises="20.3047997209454" />
          </peptide>
        </decoy>
      </peptide>
      <peptide id="sp|Q99460|PSMD1_HUMAN.[PGQ]-QC[CAM]VENADLPEGEKKPIDQR.4.0.6818.False" updatedrts="28.175160456483" scores="2244745819.62335" fdr="0.0758807588075881" recomputedscores="0.9061030167378" predictedrts="27.944510051287" irts="28.3664969426227" pwhh="7.0592887917274059">
        <fragment mz="628.3413086" charge="1" ion="y5" responses="13366.5879411389" signaltonoises="67.1896232183399" noises="14.4249463064186" />
        <fragment mz="913.3720093" charge="1" ion="b8" responses="1282.76324511522" signaltonoises="13.6366181902078" noises="7.75903859535092" />
        <fragment mz="1296.690674" charge="1" ion="y11" responses="194.231238236869" signaltonoises="566.09567467798" noises="0.0875461484315485" />
        <fragment mz="600.3225708" charge="2" ion="y10" responses="2090.74529226616" signaltonoises="19.0854130830958" noises="11.6300814732961" />
        <fragment mz="1070.595337" charge="1" ion="y9" responses="1639.82918652335" signaltonoises="57.8212963244199" noises="2.60980188827308" />
        <fragment mz="705.3909912" charge="2" ion="y12" responses="2354.53994768483" signaltonoises="27.166229829683" noises="8.79797733064094" />
        <decoy>
          <peptide id="sp|Q99460|PSMD1_HUMAN.[PGQ]-QDIPKKEGEPLDANEVC[CAM]QR.4.0.6818.True" updatedrts="30.1112797494298" scores="8835249.30958228" fdr="1" recomputedscores="-1.74130544146814" predictedrts="27.944510051287" irts="30.2868061257943" pwhh="3.8136341198814323">
            <fragment mz="691.3192138671875" charge="1" ion="y5" responses="254.00519651735" signaltonoises="4.25982180226758" noises="12.6144121063411" />
            <fragment mz="879.45703125" charge="1" ion="b8" responses="428.764426090274" signaltonoises="3.55504488311001" noises="15.3502146032468" />
            <fragment mz="1330.6055908203125" charge="1" ion="y11" responses="116.494082095071" signaltonoises="419.839730094627" noises="0.0499810909090909" />
            <fragment mz="601.28515625" charge="2" ion="y10" responses="2300.49583898095" signaltonoises="13.7669440974242" noises="13.7348475794993" />
            <fragment mz="1104.51025390625" charge="1" ion="y9" responses="121.06462067294" signaltonoises="9.28847815222917" noises="4.00812543801461" />
            <fragment mz="694.317138671875" charge="2" ion="y12" responses="1280.73851144077" signaltonoises="8.53915543252625" noises="10.6869608473108" />
          </peptide>
        </decoy>
      </peptide>
      <peptide id="sp|Q99460|PSMD1_HUMAN.TPEQC[CAM]PSVVSLLSESYNPHVR.3.0.5772.False" updatedrts="62.4447742156565" scores="126257.094785769" fdr="1" recomputedscores="-5.65681803730265" predictedrts="62.7777741614272" irts="62.3562692904442" pwhh="7.2511026911500291">
        <fragment mz="1001.479919" charge="1" ion="y8" responses="0" signaltonoises="1" noises="17.746625002532" />
        <fragment mz="899.3927612" charge="1" ion="b8" responses="3804.60616996181" signaltonoises="18.5128361853135" noises="16.9073723953185" />
        <fragment mz="872.4373169" charge="1" ion="y7" responses="6782.6372103145" signaltonoises="19.915588341559" noises="20.3451136287967" />
        <fragment mz="889.4193115" charge="2" ion="b16" responses="198.605850842971" signaltonoises="4.91620171204717" noises="17.3073954960661" />
        <fragment mz="1088.511963" charge="1" ion="y9" responses="10727.7683213317" signaltonoises="39.3140776029208" noises="19.7698473534478" />
        <fragment mz="713.2922974" charge="1" ion="b6" responses="0" signaltonoises="1" noises="14.0669265557185" />
        <decoy>
          <peptide id="sp|Q99460|PSMD1_HUMAN.VHPNYSESLLSVVSPC[CAM]QEPTR.3.0.5772.True" updatedrts="60.9554318572281" scores="787488449.233955" fdr="1" recomputedscores="-1.91303624622712" predictedrts="62.7777741614272" irts="60.8790887168114" pwhh="3.8329149865125181">
            <fragment mz="974.43603515625" charge="1" ion="y8" responses="0" signaltonoises="1" noises="21.6839754413839" />
            <fragment mz="914.4002685546875" charge="1" ion="b8" responses="174.854922787213" signaltonoises="6.5428971655178" noises="12.5379687834406" />
            <fragment mz="887.40399169921875" charge="1" ion="y7" responses="549.517292523565" signaltonoises="4.97029397968917" noises="19.209702136335" />
            <fragment mz="885.42999267578125" charge="2" ion="b16" responses="393.331372776728" signaltonoises="5.98263854438551" noises="15.2499040904421" />
            <fragment mz="1073.50439453125" charge="1" ion="y9" responses="333.901697305517" signaltonoises="4.13413167450586" noises="17.9105607190159" />
            <fragment mz="698.32562255859375" charge="1" ion="b6" responses="305.762651578715" signaltonoises="3.82975706005124" noises="15.5297852937341" />
          </peptide>
        </decoy>
      </peptide>
    </protein>
    <protein id="sp|Q9Y2B0|CNPY2_HUMAN">
      <peptide id="sp|Q9Y2B0|CNPY2_HUMAN.SEAHLTELLEEIC[CAM]DR.3.1.False" updatedrts="67.0338676644492" scores="1.77317655726958E+15" fdr="0" recomputedscores="6.73836824050367" predictedrts="67.4448045521819" irts="66.9078887718743" pwhh="6.5737191049117421">
        <fragment mz="692.3032227" charge="1" ion="y5" responses="14970.1201122071" signaltonoises="44.2783210886273" noises="22.3753747926725" />
        <fragment mz="821.3457642" charge="1" ion="y6" responses="19794.3526400885" signaltonoises="52.0248145257592" noises="20.4068829848005" />
        <fragment mz="994.5203857" charge="1" ion="b9" responses="0" signaltonoises="1" noises="23.0429308766446" />
        <fragment mz="881.4363403" charge="1" ion="b8" responses="15357.5894163332" signaltonoises="50.843397709947" noises="21.1268969415313" />
        <fragment mz="934.4298706" charge="1" ion="y7" responses="4397.69923575189" signaltonoises="16.7702799219931" noises="17.5808175690044" />
        <fragment mz="1252.605591" charge="1" ion="b11" responses="1297.63240222613" signaltonoises="12.4319865434752" noises="12.403615512071" />
        <decoy>
          <peptide id="sp|Q9Y2B0|CNPY2_HUMAN.DC[CAM]IEELLETLHAESR.3.1.True" updatedrts="67.7338443095338" scores="30292118.4464278" fdr="0.839935587761675" recomputedscores="-1.023136706028" predictedrts="67.4448045521819" irts="67.602149494578" pwhh="3.5053512830427773">
            <fragment mz="599.28961181640625" charge="1" ion="y5" responses="479.46081637788" signaltonoises="5.06198960502629" noises="21.404609558585" />
            <fragment mz="712.3736572265625" charge="1" ion="y6" responses="1992.66412008822" signaltonoises="5.69176405948813" noises="29.5168143736891" />
            <fragment mz="1103.4925537109375" charge="1" ion="b9" responses="196.170404810849" signaltonoises="4.16205816450873" noises="12.1292376561635" />
            <fragment mz="1002.44482421875" charge="1" ion="b8" responses="479.0158442153" signaltonoises="6.28995723404643" noises="12.8071187866722" />
            <fragment mz="813.42132568359375" charge="1" ion="y7" responses="528.530700896314" signaltonoises="6.01531739242476" noises="16.7829488109013" />
            <fragment mz="1353.635498046875" charge="1" ion="b11" responses="192.660762613194" signaltonoises="15.0371962837954" noises="3.96446440158264" />
          </peptide>
        </decoy>
      </peptide>
      <peptide id="sp|Q9Y2B0|CNPY2_HUMAN.INPDGSQSVVEVPYAR.2.0.9968.False" updatedrts="45.6300499546521" scores="964940194658455" fdr="0" recomputedscores="6.61402903616587" predictedrts="45.7276146758618" irts="45.6788519801909" pwhh="7.6377619023190473">
        <fragment mz="1503.743774" charge="1" ion="y14" responses="3192.68868121165" signaltonoises="79.8397772548202" noises="2.54555551215114" />
        <fragment mz="1291.664063" charge="1" ion="y12" responses="3478.21125956186" signaltonoises="51.6284486766311" noises="3.86951601610744" />
        <fragment mz="932.5200195" charge="1" ion="y8" responses="1349.08577669257" signaltonoises="43.7252202780419" noises="4.69561559961802" />
        <fragment mz="1019.552002" charge="1" ion="y9" responses="6177.45010875302" signaltonoises="40.1739588094846" noises="13.5888756601625" />
        <fragment mz="1147.610596" charge="1" ion="y10" responses="1417.94228766917" signaltonoises="26.7061537315591" noises="6.51293801066871" />
        <fragment mz="506.2721558" charge="1" ion="y4" responses="10958.3162913828" signaltonoises="76.0359712932116" noises="9.22238498059725" />
        <decoy>
          <peptide id="sp|Q9Y2B0|CNPY2_HUMAN.AYPVEVVSQSGDPNIR.2.0.9968.True" updatedrts="47.9152216644588" scores="293724158.575502" fdr="0.277284038393175" recomputedscores="0.113131181400456" predictedrts="45.7276146758618" irts="47.9453632615217" pwhh="2.46904609411119">
            <fragment mz="1496.7703857421875" charge="1" ion="y14" responses="75.7096894920391" signaltonoises="143.939384602486" noises="0.130248392055945" />
            <fragment mz="1300.649169921875" charge="1" ion="y12" responses="0" signaltonoises="1" noises="2.61092882746465" />
            <fragment mz="886.437744140625" charge="1" ion="y8" responses="212.562355644592" signaltonoises="4.53312157993319" noises="9.00434187533602" />
            <fragment mz="973.4697265625" charge="1" ion="y9" responses="401.206628286236" signaltonoises="10.0873933438934" noises="9.07175177572732" />
            <fragment mz="1072.5382080078125" charge="1" ion="y10" responses="137.317297869423" signaltonoises="3.98962984363207" noises="10.9025977467814" />
            <fragment mz="499.2987060546875" charge="1" ion="y4" responses="0" signaltonoises="1" noises="7.16556583180719" />
          </peptide>
        </decoy>
      </peptide>
      <peptide id="sp|Q9Y2B0|CNPY2_HUMAN.ALVDELEWEIAQVDPK.3.0.9805.False" updatedrts="83.8219477398175" scores="5878655805.24356" fdr="0.0302534750613246" recomputedscores="1.31551214479258" predictedrts="84.0105584417902" irts="83.5588794696034" pwhh="5.82402146776506">
        <fragment mz="770.4406738" charge="1" ion="y7" responses="1749.18210321997" signaltonoises="20.1258655353049" noises="10.7130625221905" />
        <fragment mz="657.3566284" charge="1" ion="y6" responses="4328.86556893382" signaltonoises="29.6032960807509" noises="12.0312753238249" />
        <fragment mz="899.4832764" charge="1" ion="y8" responses="1599.31759367021" signaltonoises="18.2475546106722" noises="9.31532788813096" />
        <fragment mz="528.2664185" charge="1" ion="b5" responses="1259.37294865322" signaltonoises="10.6166842343083" noises="8.9538737296727" />
        <fragment mz="359.1925049" charge="1" ion="y3" responses="0" signaltonoises="1" noises="9.32215076032082" />
        <fragment mz="458.2609253" charge="1" ion="y4" responses="507.588013506164" signaltonoises="9.3013564066628" noises="11.2313903118228" />
        <decoy>
          <peptide id="sp|Q9Y2B0|CNPY2_HUMAN.PDVQAIEWELEDVLAK.3.0.9805.True" updatedrts="82.8871851635579" scores="16436821.3221661" fdr="0.991178323881537" recomputedscores="-1.29707376021842" predictedrts="84.0105584417902" irts="82.6317500484899" pwhh="2.8662385079861417">
            <fragment mz="787.45599365234375" charge="1" ion="y7" responses="185.536340279594" signaltonoises="7.07198134951714" noises="9.69354287983854" />
            <fragment mz="674.3719482421875" charge="1" ion="y6" responses="449.189323143965" signaltonoises="8.20306636206335" noises="8.68445373095222" />
            <fragment mz="916.49859619140625" charge="1" ion="y8" responses="139.161542980044" signaltonoises="4.50198940225401" noises="9.69384684261326" />
            <fragment mz="511.2510986328125" charge="1" ion="b5" responses="443.490634406678" signaltonoises="7.2004597990781" noises="8.52385290839487" />
            <fragment mz="331.23397827148438" charge="1" ion="y3" responses="0" signaltonoises="1" noises="2.57622258189408" />
            <fragment mz="430.30239868164063" charge="1" ion="y4" responses="0" signaltonoises="1" noises="2.63997968726589" />
          </peptide>
        </decoy>
      </peptide>
      <peptide id="sp|Q9Y2B0|CNPY2_HUMAN.IN[Dea]PDGSQSVVEVPYAR.2.0.9656.False" updatedrts="45.6328844170008" scores="78861947381.1956" fdr="0" recomputedscores="2.52639613595734" predictedrts="45.8744234984808" irts="45.681663296672" pwhh="7.6377619023190473">
        <fragment mz="932.5200195" charge="1" ion="y8" responses="1320.7037384661" signaltonoises="43.0540479773317" noises="4.69561586339299" />
        <fragment mz="1234.642578" charge="1" ion="y11" responses="1427.52455982079" signaltonoises="23.3285176654125" noises="8.61417856895978" />
        <fragment mz="1406.69104" charge="1" ion="y13" responses="1679.35485042019" signaltonoises="75.0717631601454" noises="2.53282847841748" />
        <fragment mz="1147.610596" charge="1" ion="y10" responses="1417.94228766917" signaltonoises="29.8288408462815" noises="5.83111910561273" />
        <fragment mz="734.3831787" charge="1" ion="y6" responses="5688.72425503985" signaltonoises="42.1232572090022" noises="9.20968892613376" />
        <fragment mz="506.2721558" charge="1" ion="y4" responses="10958.3162913828" signaltonoises="74.836820510515" noises="9.37016023470841" />
        <decoy>
          <peptide id="sp|Q9Y2B0|CNPY2_HUMAN.AYPVEVVSQSGDPN[Dea]IR.2.0.9656.True" updatedrts="45.8989420585917" scores="124456090.165491" fdr="0.44352900789564" recomputedscores="-0.255684205446448" predictedrts="45.8744234984808" irts="45.9455483445931" pwhh="2.8624169002270463">
            <fragment mz="887.4217529296875" charge="1" ion="y8" responses="283.213133514136" signaltonoises="6.2152055249802" noises="8.54609112088788" />
            <fragment mz="1172.590576171875" charge="1" ion="y11" responses="0" signaltonoises="1" noises="4.09880292662456" />
            <fragment mz="1400.70166015625" charge="1" ion="y13" responses="142.868782307221" signaltonoises="12.1545174157468" noises="2.5863058753876" />
            <fragment mz="1073.522216796875" charge="1" ion="y10" responses="0" signaltonoises="1" noises="8.61228657142576" />
            <fragment mz="672.33111572265625" charge="1" ion="y6" responses="183.939858226728" signaltonoises="5.26159425031541" noises="11.5044533208945" />
            <fragment mz="500.28271484375" charge="1" ion="y4" responses="55.8875633898251" signaltonoises="4.61106123491298" noises="6.12673128960462" />
          </peptide>
        </decoy>
      </peptide>
      <peptide id="sp|Q9Y2B0|CNPY2_HUMAN.MKEYGEQIDPSTHR.4.0.8965.False" updatedrts="25.7851310419958" scores="4184999415.83304" fdr="0.0909785932721713" recomputedscores="0.824122073782977" predictedrts="25.3810168843459" irts="25.9959842116097" pwhh="7.2323392971908911">
        <fragment mz="738.3126831" charge="1" ion="b6" responses="930.05056176251" signaltonoises="45.2479897108111" noises="2.6445402359964" />
        <fragment mz="500.2575684" charge="1" ion="y4" responses="2792.70085210521" signaltonoises="26.5185711200214" noises="9.00951485016949" />
        <fragment mz="597.3103638" charge="1" ion="y5" responses="6719.05154098469" signaltonoises="81.8365754389577" noises="6.02425680669174" />
        <fragment mz="552.2486572" charge="1" ion="b4" responses="1102.90143854882" signaltonoises="21.9371750026327" noises="4.12964480565979" />
        <fragment mz="433.68927" charge="2" ion="b7" responses="505.04126152974" signaltonoises="1366.88668934581" noises="0.0499810909090909" />
        <fragment mz="845.8963013" charge="2" ion="y14" responses="0" signaltonoises="1" noises="0.0499810909090909" />
        <decoy>
          <peptide id="sp|Q9Y2B0|CNPY2_HUMAN.HTSPDIQEGYEKMR.4.0.8965.True" updatedrts="24.0774160062002" scores="1054875.85653778" fdr="1" recomputedscores="-2.8596536858813" predictedrts="25.3810168843459" irts="24.302214164782" pwhh="2.3739271707902487">
            <fragment mz="651.3096923828125" charge="1" ion="b6" responses="77.6015002145296" signaltonoises="7.84860703258714" noises="2.10434003058563" />
            <fragment mz="563.2969970703125" charge="1" ion="y4" responses="1327.02558148755" signaltonoises="33.3995436181217" noises="6.68443499519941" />
            <fragment mz="726.3603515625" charge="1" ion="y5" responses="0" signaltonoises="1" noises="2.24909860587057" />
            <fragment mz="423.19866943359375" charge="1" ion="b4" responses="0" signaltonoises="1" noises="9.96982865057871" />
            <fragment mz="390.18777465820313" charge="2" ion="b7" responses="306.923510163348" signaltonoises="9.77297644605077" noises="4.91676043937326" />
            <fragment mz="845.89630126953125" charge="2" ion="y14" responses="0" signaltonoises="1" noises="0.0499810909090909" />
          </peptide>
        </decoy>
      </peptide>
      <peptide id="sp|Q9Y2B0|CNPY2_HUMAN.ID[Dhy]SDISGTLK.2.0.1687.False" updatedrts="34.0203312339138" scores="19626303065.8036" fdr="0.328526204713331" recomputedscores="-0.00524078087611046" predictedrts="33.8374006644258" irts="34.1639367811685" pwhh="8.40220773485338">
        <fragment mz="820.4411011" charge="1" ion="y8" responses="18544.5627732638" signaltonoises="55.7905627548545" noises="17.0678243565751" />
        <fragment mz="618.3820801" charge="1" ion="y6" responses="3042.39459345149" signaltonoises="20.7357468721348" noises="16.2899570420605" />
        <fragment mz="733.4090576" charge="1" ion="y7" responses="2235.69604163313" signaltonoises="9.65466041851851" noises="17.5685741703807" />
        <fragment mz="917.4574585" charge="1" ion="y9" responses="2192.32033676532" signaltonoises="12.510970144956" noises="14.4499826577415" />
        <fragment mz="298.13974" charge="1" ion="b3" responses="292.628987286218" signaltonoises="4.26674136327021" noises="23.3552431158204" />
        <fragment mz="211.1077118" charge="1" ion="b2" responses="1141.32046461937" signaltonoises="7.27708295419616" noises="17.8081767424293" />
        <decoy>
          <peptide id="sp|Q9Y2B0|CNPY2_HUMAN.LTGSIDSD[Dhy]IK.2.0.1687.True" updatedrts="35.3926144380006" scores="8238416.06403812" fdr="1" recomputedscores="-3.37277250376413" predictedrts="33.8374006644258" irts="35.525014090981" pwhh="6.0121570931534807">
            <fragment mz="816.4097900390625" charge="1" ion="y8" responses="1252.19563300619" signaltonoises="10.1574284344853" noises="15.1637313776713" />
            <fragment mz="672.35626220703125" charge="1" ion="y6" responses="312.109089683253" signaltonoises="5.28448482254556" noises="19.9436211982171" />
            <fragment mz="759.3883056640625" charge="1" ion="y7" responses="4364.01204420317" signaltonoises="13.6309521033136" noises="18.9268969418864" />
            <fragment mz="917.45745849609375" charge="1" ion="y9" responses="7638.65771778228" signaltonoises="32.8731925177714" noises="15.0961559743898" />
            <fragment mz="272.16049194335938" charge="1" ion="b3" responses="665.022302804847" signaltonoises="5.09274685164182" noises="21.3981774234664" />
            <fragment mz="215.13902282714844" charge="1" ion="b2" responses="3166.37418856189" signaltonoises="7.00410593000729" noises="40.7948168359384" />
          </peptide>
        </decoy>
      </peptide>
    </protein>
    <protein id="sp|P08758|ANXA5_HUMAN">
      <peptide id="sp|P08758|ANXA5_HUMAN.GLGTDEESILTLLTSR.3.1.False" updatedrts="83.5102122119106" scores="3.67749429742056E+15" fdr="0" recomputedscores="5.59796623300971" predictedrts="83.6593101921918" irts="83.2496895353152" pwhh="8.52874268622395">
        <fragment mz="803.4985352" charge="1" ion="y7" responses="6581.74751788445" signaltonoises="35.4316201674414" noises="8.75884531783858" />
        <fragment mz="902.4101563" charge="1" ion="b9" responses="1996.34884145326" signaltonoises="21.8742688045099" noises="13.3218265823184" />
        <fragment mz="589.3667603" charge="1" ion="y5" responses="10004.3281683107" signaltonoises="74.3394693084805" noises="8.78421020210774" />
        <fragment mz="690.4144897" charge="1" ion="y6" responses="14951.8112120207" signaltonoises="67.3377404580953" noises="13.3292815299762" />
        <fragment mz="476.2827148" charge="1" ion="y4" responses="17960.7822778916" signaltonoises="81.0416386733441" noises="12.2562016167489" />
        <fragment mz="363.1986694" charge="1" ion="y3" responses="14373.3432660386" signaltonoises="80.8949692849768" noises="9.67110917995533" />
        <decoy>
          <peptide id="sp|P08758|ANXA5_HUMAN.STLLTLISEEDTGLGR.3.1.True" updatedrts="83.7023058180004" scores="3126094916.67388" fdr="0.532839339845066" recomputedscores="-0.47258361470775" predictedrts="83.6593101921918" irts="83.4402145288662" pwhh="3.6868579309554224">
            <fragment mz="747.3631591796875" charge="1" ion="y7" responses="0" signaltonoises="1" noises="8.33836564347636" />
            <fragment mz="958.5455322265625" charge="1" ion="b9" responses="187.079084082299" signaltonoises="3.97669561808943" noises="9.47705672932091" />
            <fragment mz="503.29360961914063" charge="1" ion="y5" responses="0" signaltonoises="1" noises="9.67108968446231" />
            <fragment mz="618.320556640625" charge="1" ion="y6" responses="185.005122112267" signaltonoises="4.99355491425412" noises="8.58166152291957" />
            <fragment mz="402.24594116210938" charge="1" ion="y4" responses="0" signaltonoises="1" noises="10.2658641493302" />
            <fragment mz="345.2244873046875" charge="1" ion="y3" responses="211.482087296607" signaltonoises="7.39234800466386" noises="4.70735343444505" />
          </peptide>
        </decoy>
      </peptide>
      <peptide id="sp|P08758|ANXA5_HUMAN.VLTEIIASR.2.0.9978.False" updatedrts="42.7546528341636" scores="2.97090822411361E+15" fdr="0" recomputedscores="2.36461782022775" predictedrts="42.7554745485764" irts="42.8269349956051" pwhh="7.7670936388200884">
        <fragment mz="789.4464722" charge="1" ion="y7" responses="149196.443008936" signaltonoises="220.45611539675" noises="34.2384070355627" />
        <fragment mz="556.3341064" charge="1" ion="b5" responses="0" signaltonoises="1" noises="18.3547634188439" />
        <fragment mz="559.3562012" charge="1" ion="y5" responses="39903.1872266156" signaltonoises="100.610037126485" noises="25.2743660979511" />
        <fragment mz="688.3988037" charge="1" ion="y6" responses="25760.4003601157" signaltonoises="61.1835096705689" noises="31.4551595138029" />
        <fragment mz="983.5883789" charge="1" ion="b9" responses="0" signaltonoises="1" noises="5.76283671595622" />
        <fragment mz="902.5305786" charge="1" ion="y8" responses="9663.91344434259" signaltonoises="62.7659870536974" noises="11.7682998003154" />
        <decoy>
          <peptide id="sp|P08758|ANXA5_HUMAN.SAIIETLVR.2.0.9978.True" updatedrts="42.4727383443439" scores="24102.5498225937" fdr="1" recomputedscores="-8.72101044503152" predictedrts="42.7554745485764" irts="42.5473225845093" pwhh="1.4155649858638835">
            <fragment mz="843.52984619140625" charge="1" ion="y7" responses="185.274875207819" signaltonoises="5.49219644905678" noises="9.40694212176073" />
            <fragment mz="514.28717041015625" charge="1" ion="b5" responses="0" signaltonoises="1" noises="39.7617597286766" />
            <fragment mz="617.3616943359375" charge="1" ion="y5" responses="0" signaltonoises="1" noises="27.4035039298367" />
            <fragment mz="730.44573974609375" charge="1" ion="y6" responses="161.402832817538" signaltonoises="3.98870475927852" noises="13.7922112548179" />
            <fragment mz="983.58837890625" charge="1" ion="b9" responses="87.0820761177825" signaltonoises="3.01946349730533" noises="5.98820415354373" />
            <fragment mz="914.56695556640625" charge="1" ion="y8" responses="1892.59651708465" signaltonoises="8.33824969524064" noises="19.9688481557381" />
          </peptide>
        </decoy>
      </peptide>
      <peptide id="sp|P08758|ANXA5_HUMAN.LYDAYELK.2.0.9876.False" updatedrts="40.0112227473505" scores="11601538348243" fdr="0.341172341172341" recomputedscores="-0.0283417714569331" predictedrts="39.6221885238993" irts="40.1059074182814" pwhh="8.95918880298243">
        <fragment mz="738.3668213" charge="1" ion="y6" responses="69188.9539793173" signaltonoises="159.076660446569" noises="24.0942619802209" />
        <fragment mz="901.4301758" charge="1" ion="y7" responses="27647.4325064087" signaltonoises="81.8375335523936" noises="21.3072382482043" />
        <fragment mz="623.3399048" charge="1" ion="y5" responses="9202.54519887172" signaltonoises="28.868123403957" noises="24.4039075965432" />
        <fragment mz="755.324646" charge="1" ion="b6" responses="0" signaltonoises="1" noises="17.0083805645868" />
        <fragment mz="392.1816101" charge="1" ion="b3" responses="5961.22516256824" signaltonoises="17.5216799229856" noises="17.8703166314971" />
        <fragment mz="277.1546631" charge="1" ion="b2" responses="10006.8460147837" signaltonoises="28.4041962231119" noises="25.5746346358006" />
        <decoy>
          <peptide id="sp|P08758|ANXA5_HUMAN.LEYADYLK.2.0.9876.True" updatedrts="41.8563402579571" scores="807167654.373626" fdr="1" recomputedscores="-4.18589074669782" predictedrts="39.6221885238993" irts="41.9359579283695" pwhh="6.8009395894358331">
            <fragment mz="772.3875732421875" charge="1" ion="y6" responses="954.202554426213" signaltonoises="12.1552506389988" noises="25.2360517976947" />
            <fragment mz="901.43017578125" charge="1" ion="y7" responses="7409.75291113845" signaltonoises="27.7006122707249" noises="21.2686907429119" />
            <fragment mz="609.32427978515625" charge="1" ion="y5" responses="737.807553619522" signaltonoises="3.29306433233762" noises="28.8907387154106" />
            <fragment mz="755.32464599609375" charge="1" ion="b6" responses="1753.82677540154" signaltonoises="11.215275429287" noises="20.7405491588783" />
            <fragment mz="406.197265625" charge="1" ion="b3" responses="1736.50594688451" signaltonoises="8.2099665171869" noises="22.9840102900138" />
            <fragment mz="243.13392639160156" charge="1" ion="b2" responses="1061.12916903324" signaltonoises="5.08927340796868" noises="31.0154113575223" />
          </peptide>
        </decoy>
      </peptide>
      <peptide id="sp|P08758|ANXA5_HUMAN.GTVTDFPGFDER.2.0.9785.False" updatedrts="50.798356229164" scores="2.13895076482624E+16" fdr="0" recomputedscores="7.21710802822733" predictedrts="50.9001126521657" irts="50.8049545073154" pwhh="7.17513530025791">
        <fragment mz="720.3311157" charge="1" ion="y6" responses="46680.9091208553" signaltonoises="121.916485397649" noises="26.8179081091548" />
        <fragment mz="1083.474121" charge="1" ion="y9" responses="22074.5819001362" signaltonoises="66.9551918484763" noises="18.9452992385155" />
        <fragment mz="867.3995361" charge="1" ion="y7" responses="18859.7234308354" signaltonoises="61.3546781596883" noises="20.4946628732889" />
        <fragment mz="982.4265137" charge="1" ion="y8" responses="13713.7432307364" signaltonoises="72.4666178289004" noises="18.0281781949328" />
        <fragment mz="623.2783813" charge="1" ion="y5" responses="4162.88621431349" signaltonoises="12.2689098714994" noises="21.6228743973516" />
        <fragment mz="304.1615601" charge="1" ion="y2" responses="18857.9200789032" signaltonoises="52.0058625117985" noises="23.6758474785053" />
        <decoy>
          <peptide id="sp|P08758|ANXA5_HUMAN.EDFGPFDTVTGR.2.0.9785.True" updatedrts="53.2006582843735" scores="4720109.02588384" fdr="1" recomputedscores="-2.00608553946734" predictedrts="50.9001126521657" irts="53.1876396621902" pwhh="5.1730454751628612">
            <fragment mz="648.33111572265625" charge="1" ion="y6" responses="506.620036640154" signaltonoises="3.7578769036479" noises="27.7986958005672" />
            <fragment mz="949.4737548828125" charge="1" ion="y9" responses="333.255595107531" signaltonoises="4.17697396701294" noises="31.4996440054795" />
            <fragment mz="795.3995361328125" charge="1" ion="y7" responses="376.603782268468" signaltonoises="4.23367088864213" noises="17.2559015829524" />
            <fragment mz="892.45233154296875" charge="1" ion="y8" responses="0" signaltonoises="1" noises="74.118350840472" />
            <fragment mz="533.30419921875" charge="1" ion="y5" responses="0" signaltonoises="1" noises="20.4936661881243" />
            <fragment mz="232.14041137695313" charge="1" ion="y2" responses="2424.77497840284" signaltonoises="17.8672609602746" noises="16.0525981074946" />
          </peptide>
        </decoy>
      </peptide>
      <peptide id="sp|P08758|ANXA5_HUMAN.NFATSLYSMIK.2.0.5122.False" updatedrts="72.9847715844004" scores="310530813722656" fdr="0" recomputedscores="6.15385833984618" predictedrts="73.1618088999139" irts="72.8101983492256" pwhh="9.8834578876990236">
        <fragment mz="942.49646" charge="1" ion="y8" responses="12503.9850633395" signaltonoises="47.9075746923925" noises="15.5909017593306" />
        <fragment mz="1013.533569" charge="1" ion="y9" responses="14983.7495663878" signaltonoises="53.910360203437" noises="17.535741354335" />
        <fragment mz="333.1557312" charge="1" ion="b3" responses="6144.70147893438" signaltonoises="27.5134687147043" noises="12.4287677068731" />
        <fragment mz="391.2373657" charge="1" ion="y3" responses="45623.0698259715" signaltonoises="129.346221131047" noises="19.1922423746036" />
        <fragment mz="262.1186218" charge="1" ion="b2" responses="22130.7415449239" signaltonoises="62.9344976770909" noises="19.0994574058893" />
        <fragment mz="634.319519" charge="1" ion="b6" responses="457.65676814768" signaltonoises="4.99620330842372" noises="26.7714693623665" />
        <decoy>
          <peptide id="sp|P08758|ANXA5_HUMAN.IMSYLSTAFNK.2.0.5122.True" updatedrts="74.6569089060681" scores="45038324.5340395" fdr="0.621648460774578" recomputedscores="-0.661072231408418" predictedrts="73.1618088999139" irts="74.468681205122" pwhh="2.9102798692682184">
            <fragment mz="943.48834228515625" charge="1" ion="y8" responses="1003.75975628818" signaltonoises="9.29941920982868" noises="14.9674644407105" />
            <fragment mz="1030.5203857421875" charge="1" ion="y9" responses="414.752766468231" signaltonoises="4.11368329687006" noises="18.4738048471317" />
            <fragment mz="332.16384887695313" charge="1" ion="b3" responses="0" signaltonoises="1" noises="14.7861719760789" />
            <fragment mz="408.22415161132813" charge="1" ion="y3" responses="204.314355278173" signaltonoises="3.48473515713393" noises="13.253741918448" />
            <fragment mz="245.13182067871094" charge="1" ion="b2" responses="0" signaltonoises="1" noises="23.7734966544908" />
            <fragment mz="695.34326171875" charge="1" ion="b6" responses="286.489737348946" signaltonoises="4.31311906325654" noises="17.1491060442102" />
          </peptide>
        </decoy>
      </peptide>
    </protein>
    <protein id="sp|P54578|UBP14_HUMAN">
      <peptide id="sp|P54578|UBP14_HUMAN.LEAIEDDSVKETDSSSASAATPSK.3.0.9999.False" updatedrts="32.4518213716599" scores="56331743599.722" fdr="0.0795674005407493" recomputedscores="0.888436295675461" predictedrts="31.8013747294151" irts="32.6082351757178" pwhh="5.3931821457691127">
        <fragment mz="1466.696899" charge="1" ion="y15" responses="1120.82749757608" signaltonoises="34.0286276008947" noises="2.27079509589191" />
        <fragment mz="1098.511108" charge="2" ion="y22" responses="3913.04811754935" signaltonoises="116.935238541857" noises="2.53881138672613" />
        <fragment mz="1209.559326" charge="1" ion="y13" responses="1598.30275963483" signaltonoises="45.2217783833115" noises="2.60196571660023" />
        <fragment mz="993.4847412" charge="1" ion="y11" responses="1812.12230897978" signaltonoises="43.9588526388516" noises="3.84966316162074" />
        <fragment mz="906.4526978" charge="1" ion="y10" responses="1520.58265147886" signaltonoises="942.207255707852" noises="0.146450767025246" />
        <fragment mz="1338.601929" charge="1" ion="y14" responses="1675.81784201893" signaltonoises="1197.77090774675" noises="0.0982698019818795" />
        <decoy>
          <peptide id="sp|P54578|UBP14_HUMAN.SPTAASASSSDTEKVSDDEIAELK.3.0.9999.True" updatedrts="29.8656521372182" scores="68974049.0646251" fdr="0.426602343211578" recomputedscores="-0.209780540370289" predictedrts="31.8013747294151" irts="30.0431842781692" pwhh="3.944438672169071">
            <fragment mz="1678.8017578125" charge="1" ion="y15" responses="0" signaltonoises="1" noises="-1" />
            <fragment mz="1127.5321044921875" charge="2" ion="y22" responses="67.2994616050607" signaltonoises="6.69619378700883" noises="2.35549178587384" />
            <fragment mz="1476.7427978515625" charge="1" ion="y13" responses="77.699997461989" signaltonoises="330.484685288149" noises="0.0499810909090909" />
            <fragment mz="1246.6524658203125" charge="1" ion="y11" responses="137.470677453538" signaltonoises="508.612880843721" noises="0.0499810909090909" />
            <fragment mz="1118.5576171875" charge="1" ion="y10" responses="38.8499967421822" signaltonoises="6.69784310884586" noises="2.46616474765708" />
            <fragment mz="1591.769775390625" charge="1" ion="y14" responses="0" signaltonoises="1" noises="0.0499810909090909" />
          </peptide>
        </decoy>
      </peptide>
      <peptide id="sp|P54578|UBP14_HUMAN.AQLFALTGVQPAR.2.0.9991.False" updatedrts="56.7766142441427" scores="2.02702078020502E+15" fdr="0" recomputedscores="6.2782244182571" predictedrts="56.8020269516066" irts="56.7343948095502" pwhh="7.0496125547056439">
        <fragment mz="1059.594604" charge="1" ion="y10" responses="24257.54795878" signaltonoises="83.0493828936377" noises="15.7745570520307" />
        <fragment mz="728.4049683" charge="1" ion="y7" responses="23023.9869943627" signaltonoises="76.4054814566019" noises="19.1484916340649" />
        <fragment mz="912.526123" charge="1" ion="y9" responses="22073.960434519" signaltonoises="90.8099292136322" noises="16.6366188129276" />
        <fragment mz="841.4890137" charge="1" ion="y8" responses="19591.9225409026" signaltonoises="70.0544162345079" noises="14.7044610499971" />
        <fragment mz="1172.678589" charge="1" ion="y11" responses="10389.3282486797" signaltonoises="108.993511587655" noises="9.52621121481555" />
        <fragment mz="1029.572754" charge="1" ion="b10" responses="1550.05457853701" signaltonoises="15.0373679169251" noises="14.1179666210705" />
        <decoy>
          <peptide id="sp|P54578|UBP14_HUMAN.APQVGTLAFLQAR.2.0.9991.True" updatedrts="56.0504434079676" scores="35535296.614361" fdr="1" recomputedscores="-1.53938185796438" predictedrts="56.8020269516066" irts="56.0141537942686" pwhh="2.7556626003202909">
            <fragment mz="1075.6258544921875" charge="1" ion="y10" responses="83.3291225677638" signaltonoises="5.39579593548931" noises="7.93662990450365" />
            <fragment mz="818.48828125" charge="1" ion="y7" responses="64.0309333790857" signaltonoises="3.93105286658528" noises="8.80459167421767" />
            <fragment mz="976.55743408203125" charge="1" ion="y9" responses="118.229871904531" signaltonoises="3.46911175611328" noises="9.41857393734041" />
            <fragment mz="919.53594970703125" charge="1" ion="y8" responses="524.975835995106" signaltonoises="7.63249316213331" noises="13.4953938120017" />
            <fragment mz="1203.6844482421875" charge="1" ion="y11" responses="2155.08568223865" signaltonoises="22.0838508710938" noises="7.32840202371" />
            <fragment mz="998.56695556640625" charge="1" ion="b10" responses="380.50854165496" signaltonoises="6.61604331893278" noises="11.9435772124161" />
          </peptide>
        </decoy>
      </peptide>
      <peptide id="sp|P54578|UBP14_HUMAN.RVEIMEEESEQ.2.0.9984.False" updatedrts="32.2653323239069" scores="543834843469639" fdr="0" recomputedscores="5.93717130527358" predictedrts="31.8385986957024" irts="32.4232689743759" pwhh="6.6694241771367873">
        <fragment mz="1232.546387" charge="1" ion="b10" responses="13663.5347829748" signaltonoises="185.810943650769" noises="5.10653081838634" />
        <fragment mz="758.3865356" charge="1" ion="b6" responses="7864.7392485763" signaltonoises="49.2619338045904" noises="11.6278918598965" />
        <fragment mz="1103.503784" charge="1" ion="b9" responses="5713.63389544544" signaltonoises="54.3513109483205" noises="8.61549115023407" />
        <fragment mz="887.4291382" charge="1" ion="b7" responses="6514.46838727006" signaltonoises="47.2415048518168" noises="10.784415937008" />
        <fragment mz="1016.471741" charge="1" ion="b8" responses="10591.6369537697" signaltonoises="68.5472389578029" noises="8.58618921272189" />
        <fragment mz="629.3439331" charge="1" ion="b5" responses="7304.89816855416" signaltonoises="52.8582571356615" noises="9.49553503119797" />
        <decoy>
          <peptide id="sp|P54578|UBP14_HUMAN.ESEEEMIEVRQ.2.0.9984.True" updatedrts="31.8222858681803" scores="4470943785.78618" fdr="0.0860876249039201" recomputedscores="0.85210348532326" predictedrts="31.8385986957024" irts="31.9838403810022" pwhh="6.3993085569555461">
            <fragment mz="1232.54638671875" charge="1" ion="b10" responses="30.5275185272235" signaltonoises="3.02747892495489" noises="4.96070804392968" />
            <fragment mz="735.25018310546875" charge="1" ion="b6" responses="115.762243048261" signaltonoises="7.80792046988256" noises="2.32921225261395" />
            <fragment mz="1076.4451904296875" charge="1" ion="b9" responses="711.011755002425" signaltonoises="19.7330076314589" noises="3.62261513594585" />
            <fragment mz="848.334228515625" charge="1" ion="b7" responses="395.300112821695" signaltonoises="9.92691161001834" noises="5.08718899255145" />
            <fragment mz="977.3768310546875" charge="1" ion="b8" responses="30.5070166428905" signaltonoises="3.59561642929666" noises="4.17533358915473" />
            <fragment mz="604.20965576171875" charge="1" ion="b5" responses="110.615268697447" signaltonoises="11.1605548927762" noises="3.32403443364794" />
          </peptide>
        </decoy>
      </peptide>
      <peptide id="sp|P54578|UBP14_HUMAN.GGT[Dhy]LKDDDWGNIK.3.0.9924.False" updatedrts="36.928798282739" scores="6326189.51589086" fdr="1" recomputedscores="-2.01076374831168" predictedrts="36.1742531113852" irts="37.048653649162" pwhh="9.7098450844905333">
        <fragment mz="617.3405762" charge="1" ion="y5" responses="7348.61194506772" signaltonoises="17.6355984935274" noises="28.6475832169913" />
        <fragment mz="784.347168" charge="1" ion="b8" responses="439.170283547804" signaltonoises="5.22978754913315" noises="13.9460946033138" />
        <fragment mz="571.2490845" charge="2" ion="b11" responses="1822.05363004767" signaltonoises="9.52305694479238" noises="25.9036204879527" />
        <fragment mz="1203.600464" charge="1" ion="y10" responses="194.185773083386" signaltonoises="314.996205389499" noises="0.104889607727974" />
        <fragment mz="554.2932739" charge="1" ion="b6" responses="384.574158374353" signaltonoises="4.00621231024971" noises="27.1671600065112" />
        <fragment mz="669.3202515" charge="1" ion="b7" responses="0" signaltonoises="1" noises="18.1296311272995" />
        <decoy>
          <peptide id="sp|P54578|UBP14_HUMAN.INGWDDDKLT[Dhy]GGK.3.0.9924.True" updatedrts="38.151439286757" scores="2012340927.3832" fdr="0.162739322533137" recomputedscores="0.493290793794944" predictedrts="36.1742531113852" irts="38.2613107185332" pwhh="4.6523395165085413">
            <fragment mz="457.27691650390625" charge="1" ion="y5" responses="0" signaltonoises="1" noises="27.4331618972904" />
            <fragment mz="944.41082763671875" charge="1" ion="b8" responses="345.915193086332" signaltonoises="5.48301911480601" noises="8.98845308383712" />
            <fragment mz="599.2803955078125" charge="2" ion="b11" responses="0" signaltonoises="1" noises="21.6667465742112" />
            <fragment mz="1116.531982421875" charge="1" ion="y10" responses="118.854802264774" signaltonoises="9.78718226126009" noises="4.69542994959313" />
            <fragment mz="701.2889404296875" charge="1" ion="b6" responses="477.893620131277" signaltonoises="4.87688626927212" noises="14.9112890238452" />
            <fragment mz="816.31585693359375" charge="1" ion="b7" responses="229.825067022736" signaltonoises="5.13994881771799" noises="8.21254298022082" />
          </peptide>
        </decoy>
      </peptide>
      <peptide id="sp|P54578|UBP14_HUMAN.YLFTGLK.2.0.8091.False" updatedrts="49.3885878362489" scores="45071568.7837572" fdr="1" recomputedscores="-3.98457761334955" predictedrts="49.7676551447559" irts="49.4066981080727" pwhh="8.4391601691709557">
        <fragment mz="565.3344116" charge="1" ion="y5" responses="67742.8690723458" signaltonoises="119.645279046965" noises="33.4745317505628" />
        <fragment mz="678.4185181" charge="1" ion="y6" responses="7072.06063183476" signaltonoises="32.2037899269511" noises="22.6633509480217" />
        <fragment mz="317.2183228" charge="1" ion="y3" responses="4705.67048524886" signaltonoises="11.3761171782766" noises="38.3232644910715" />
        <fragment mz="277.1546631" charge="1" ion="b2" responses="11133.779254569" signaltonoises="24.2463836174409" noises="33.7040980749076" />
        <fragment mz="412.2392578" charge="2" ion="b7" responses="0" signaltonoises="1" noises="32.3146742250965" />
        <fragment mz="418.2660217" charge="1" ion="y4" responses="7465.29745914591" signaltonoises="24.6131305763949" noises="23.457907924645" />
        <decoy>
          <peptide id="sp|P54578|UBP14_HUMAN.LGTFLYK.2.0.8091.True" updatedrts="51.5168043568364" scores="5728850.79965066" fdr="1" recomputedscores="-2.51265995957913" predictedrts="49.7676551447559" irts="51.5175358767732" pwhh="2.6470931653209493">
            <fragment mz="671.37628173828125" charge="1" ion="y5" responses="472.666158574977" signaltonoises="4.42881740415941" noises="17.3968514249738" />
            <fragment mz="728.39776611328125" charge="1" ion="y6" responses="788.003425340631" signaltonoises="10.473958437345" noises="14.5076869128462" />
            <fragment mz="423.26019287109375" charge="1" ion="y3" responses="420.444114264003" signaltonoises="3.25765619732076" noises="30.5075968827719" />
            <fragment mz="171.11280822753906" charge="1" ion="b2" responses="527.970557805714" signaltonoises="3.39989762672677" noises="43.6978725004748" />
            <fragment mz="412.2392578125" charge="2" ion="b7" responses="8905.18805699867" signaltonoises="19.3797103296533" noises="31.9506903084658" />
            <fragment mz="570.32861328125" charge="1" ion="y4" responses="1055.52301906685" signaltonoises="5.66681301326293" noises="19.2801448833741" />
          </peptide>
        </decoy>
      </peptide>
      <peptide id="sp|P54578|UBP14_HUMAN.RVEIMEEESEQ[Dea].2.0.7788.False" updatedrts="32.2653323239069" scores="1.45533267970748E+15" fdr="0" recomputedscores="6.36466655750733" predictedrts="32.1472490965566" irts="32.4232689743759" pwhh="6.6694241771367873">
        <fragment mz="758.3865356" charge="1" ion="b6" responses="7864.7392485763" signaltonoises="46.4646258507035" noises="12.3279253540031" />
        <fragment mz="1016.471741" charge="1" ion="b8" responses="10591.6369537697" signaltonoises="60.4482159761089" noises="9.73659113337563" />
        <fragment mz="1232.546387" charge="1" ion="b10" responses="13663.5347829748" signaltonoises="162.250338255496" noises="5.84805751623114" />
        <fragment mz="887.4291382" charge="1" ion="b7" responses="6514.46838727006" signaltonoises="44.4338469076958" noises="11.465854821675" />
        <fragment mz="1103.503784" charge="1" ion="b9" responses="5713.63389544544" signaltonoises="50.6173601741202" noises="9.25104029266012" />
        <fragment mz="629.3439331" charge="1" ion="b5" responses="7304.89816855416" signaltonoises="51.6172531658226" noises="9.72383072588759" />
        <decoy>
          <peptide id="sp|P54578|UBP14_HUMAN.ESEEEMIEVRQ[Dea].2.0.7788.True" updatedrts="31.8143421525637" scores="131575465.263828" fdr="0.632031767041694" recomputedscores="-0.67912080969362" predictedrts="32.1472490965566" irts="31.9759615327811" pwhh="6.3993085569555461">
            <fragment mz="735.25018310546875" charge="1" ion="b6" responses="115.762243048261" signaltonoises="7.79826147402824" noises="2.33209723557672" />
            <fragment mz="977.3768310546875" charge="1" ion="b8" responses="30.5070166428905" signaltonoises="3.58939158801088" noises="4.18257459038583" />
            <fragment mz="1232.54638671875" charge="1" ion="b10" responses="273.41208487036" signaltonoises="5.60347125054713" noises="5.89483475456916" />
            <fragment mz="848.334228515625" charge="1" ion="b7" responses="395.300112821695" signaltonoises="9.9197475410039" noises="5.09086297446293" />
            <fragment mz="1076.4451904296875" charge="1" ion="b9" responses="711.011755002425" signaltonoises="19.70859671127" noises="3.62710207990509" />
            <fragment mz="604.20965576171875" charge="1" ion="b5" responses="110.615268697447" signaltonoises="11.1588832442874" noises="3.32453238823859" />
          </peptide>
        </decoy>
      </peptide>
    </protein>
    <protein id="sp|Q9NTK5|OLA1_HUMAN">
      <peptide id="sp|Q9NTK5|OLA1_HUMAN.IPAFLNVVDIAGLVK.2.1.False" updatedrts="89.9836238604104" scores="38728868163130.2" fdr="0" recomputedscores="4.84426250599989" predictedrts="90.1074650240037" irts="89.6702401079736" pwhh="6.6657117078690105">
        <fragment mz="814.5032959" charge="1" ion="y8" responses="9528.1478239399" signaltonoises="113.925199973553" noises="5.38913098467298" />
        <fragment mz="913.5717163" charge="1" ion="y9" responses="3998.37393875454" signaltonoises="98.8998376193613" noises="3.2400264708209" />
        <fragment mz="1027.614624" charge="1" ion="y10" responses="7837.80380326058" signaltonoises="215.649481733061" noises="2.75397385659543" />
        <fragment mz="1455.856934" charge="1" ion="y14" responses="1204.11634013279" signaltonoises="2300.19143543023" noises="0.0508678530640399" />
        <fragment mz="1140.69873" charge="1" ion="y11" responses="6603.18834922674" signaltonoises="4860.73282154613" noises="0.0989277646393697" />
        <fragment mz="656.3766479" charge="1" ion="b6" responses="1501.11294605437" signaltonoises="39.5892649286662" noises="2.93440916501" />
        <decoy>
          <peptide id="sp|Q9NTK5|OLA1_HUMAN.VLGAIDVVNLFAPIK.2.1.True" updatedrts="90.0310796405415" scores="364160855.571526" fdr="0.398888116747741" recomputedscores="-0.140466504560375" predictedrts="90.1074650240037" irts="89.7173083700958" pwhh="1.7515920179703397">
            <fragment mz="901.550537109375" charge="1" ion="y8" responses="0" signaltonoises="1" noises="0.101643762707244" />
            <fragment mz="1000.6189575195313" charge="1" ion="y9" responses="77.7051258118115" signaltonoises="11.5417065839056" noises="1.43163629177049" />
            <fragment mz="1115.6458740234375" charge="1" ion="y10" responses="38.7500313155391" signaltonoises="90.2565848962781" noises="0.182852769184596" />
            <fragment mz="1469.8726806640625" charge="1" ion="y14" responses="82.8045971427734" signaltonoises="46.0989036222622" noises="0.717370914877085" />
            <fragment mz="1228.72998046875" charge="1" ion="y11" responses="116.549998807825" signaltonoises="39.5144151010306" noises="0.892621988141369" />
            <fragment mz="569.329345703125" charge="1" ion="b6" responses="0" signaltonoises="1" noises="4.13907208318289" />
          </peptide>
        </decoy>
      </peptide>
      <peptide id="sp|Q9NTK5|OLA1_HUMAN.YEDFKEEGSENAVK.3.0.9997.False" updatedrts="26.1418165329775" scores="189153339.888472" fdr="0.759609120521173" recomputedscores="-0.884977265508563" predictedrts="26.8190900109596" irts="26.3497570531549" pwhh="7.39408852019797">
        <fragment mz="1352.632813" charge="1" ion="y12" responses="38.8499972292914" signaltonoises="219.255890056354" noises="0.0753365615110062" />
        <fragment mz="1481.675415" charge="1" ion="y13" responses="38.8500000000002" signaltonoises="330.484680254878" noises="0.0499810909090909" />
        <fragment mz="1237.605957" charge="1" ion="y11" responses="38.8499944151781" signaltonoises="330.484670188328" noises="0.0499810909090909" />
        <fragment mz="962.4425049" charge="1" ion="y9" responses="50.759223578296" signaltonoises="3.91542631386463" noises="7.00941186823022" />
        <fragment mz="704.3573608" charge="1" ion="y7" responses="0" signaltonoises="1" noises="10.4070536014564" />
        <fragment mz="833.3999634" charge="1" ion="y8" responses="1602.7367379398" signaltonoises="13.300245961188" noises="12.4114745651403" />
        <decoy>
          <peptide id="sp|Q9NTK5|OLA1_HUMAN.VANESGEEKFDEYK.3.0.9997.True" updatedrts="28.8718925648687" scores="19405343.1726098" fdr="1" recomputedscores="-1.64201056511188" predictedrts="26.8190900109596" irts="29.0575396231112" pwhh="6.23877057672886">
            <fragment mz="1474.63330078125" charge="1" ion="y12" responses="38.8499935062009" signaltonoises="273.072057414528" noises="0.0604894718624551" />
            <fragment mz="1545.67041015625" charge="1" ion="y13" responses="0" signaltonoises="1" noises="0.0499810909090909" />
            <fragment mz="1360.59033203125" charge="1" ion="y11" responses="38.8499913900658" signaltonoises="330.484664525891" noises="0.0499810909090909" />
            <fragment mz="1144.5157470703125" charge="1" ion="y9" responses="835.578397456399" signaltonoises="30.0991316042151" noises="2.60819174857587" />
            <fragment mz="958.45166015625" charge="1" ion="y7" responses="0" signaltonoises="1" noises="4.35204780338173" />
            <fragment mz="1087.4942626953125" charge="1" ion="y8" responses="161.01507261646" signaltonoises="15.4202600935764" noises="2.31556591893788" />
          </peptide>
        </decoy>
      </peptide>
      <peptide id="sp|Q9NTK5|OLA1_HUMAN.IGIVGLPNVGK.2.0.9996.False" updatedrts="54.5146091200206" scores="105540333790769" fdr="0" recomputedscores="5.43110152460697" predictedrts="54.2856283530642" irts="54.4908609384416" pwhh="7.5373687231363338">
        <fragment mz="684.4039307" charge="1" ion="y7" responses="70337.9756483386" signaltonoises="123.274697295639" noises="30.4352371178903" />
        <fragment mz="783.47229" charge="1" ion="y8" responses="45527.593848442" signaltonoises="137.102415256872" noises="19.7243594549129" />
        <fragment mz="953.5778198" charge="1" ion="y10" responses="8975.39096463902" signaltonoises="70.1667755551538" noises="12.7909294236817" />
        <fragment mz="627.3824463" charge="1" ion="y6" responses="7206.18670859891" signaltonoises="16.5522718992567" noises="27.5601453717778" />
        <fragment mz="383.2652893" charge="1" ion="b4" responses="9052.94747150768" signaltonoises="33.6293103465845" noises="12.4478818343805" />
        <fragment mz="284.1968689" charge="1" ion="b3" responses="23737.666266621" signaltonoises="51.2380460325199" noises="28.1703710985404" />
        <decoy>
          <peptide id="sp|Q9NTK5|OLA1_HUMAN.GVNPLGVIGIK.2.0.9996.True" updatedrts="52.3129" scores="40837169.1786219" fdr="0.799352750809062" recomputedscores="-0.957266997368349" predictedrts="54.2856283530642" irts="52.3071307017508" pwhh="10.649406466150598">
            <fragment mz="699.476318359375" charge="1" ion="y7" responses="111.074289159538" signaltonoises="6.19386453655082" noises="6.80321763521231" />
            <fragment mz="796.52911376953125" charge="1" ion="y8" responses="304.810832847976" signaltonoises="12.3241031073233" noises="3.43848638016857" />
            <fragment mz="1009.6404418945313" charge="1" ion="y10" responses="77.6999972292901" signaltonoises="161.385291044976" noises="0.102385576203972" />
            <fragment mz="586.39227294921875" charge="1" ion="y6" responses="4256.57432656728" signaltonoises="19.2907832632635" noises="14.3432737597398" />
            <fragment mz="368.19284057617188" charge="1" ion="b4" responses="170.883606506058" signaltonoises="3.79845272642145" noises="17.944335312575" />
            <fragment mz="271.14007568359375" charge="1" ion="b3" responses="159.569819572918" signaltonoises="4.97857187452019" noises="17.3250399310994" />
          </peptide>
        </decoy>
      </peptide>
      <peptide id="sp|Q9NTK5|OLA1_HUMAN.LKPEYDIMC[CAM]K.3.0.8951.False" updatedrts="36.9579075554074" scores="37401502981178.3" fdr="0" recomputedscores="4.88377051301198" predictedrts="36.3895915382445" irts="37.0775252191237" pwhh="7.2498414989711941">
        <fragment mz="551.2680054" charge="1" ion="y4" responses="12189.3964901408" signaltonoises="30.1462212135404" noises="28.1818128985882" />
        <fragment mz="746.3719482" charge="1" ion="b6" responses="23356.0348471319" signaltonoises="67.0518782538525" noises="18.3593656657343" />
        <fragment mz="631.3449707" charge="1" ion="b5" responses="874.199939661575" signaltonoises="6.51597065521457" noises="23.1624650134456" />
        <fragment mz="666.2949219" charge="1" ion="y5" responses="10574.5591061804" signaltonoises="46.1394055273562" noises="16.9061409305121" />
        <fragment mz="528.2304688" charge="2" ion="y8" responses="8333.24014654406" signaltonoises="25.5566971123507" noises="25.5680677274199" />
        <fragment mz="592.2779541" charge="2" ion="y9" responses="7953.40139738507" signaltonoises="25.5385135206356" noises="18.7698541726991" />
        <decoy>
          <peptide id="sp|Q9NTK5|OLA1_HUMAN.LC[CAM]MIDYEPKK.3.0.8951.True" updatedrts="36.3397982957064" scores="75726985.4324554" fdr="0.7351209941138" recomputedscores="-0.84503135794998" predictedrts="36.3895915382445" irts="36.4644633628986" pwhh="1.0102436508978438">
            <fragment mz="501.30313110351563" charge="1" ion="y4" responses="4350.42227730802" signaltonoises="16.7444634384157" noises="18.9693532874745" />
            <fragment mz="796.3367919921875" charge="1" ion="b6" responses="170.326687031592" signaltonoises="6.09031796105273" noises="11.091857073581" />
            <fragment mz="633.27349853515625" charge="1" ion="b5" responses="0" signaltonoises="1" noises="16.756343709816" />
            <fragment mz="664.366455078125" charge="1" ion="y5" responses="261.979346842415" signaltonoises="4.36436459974978" noises="22.5926310753024" />
            <fragment mz="512.26263427734375" charge="2" ion="y8" responses="209.036684426971" signaltonoises="5.61017422263589" noises="20.1406940157136" />
            <fragment mz="592.2779541015625" charge="2" ion="y9" responses="376.139119812063" signaltonoises="5.70518702971111" noises="16.8175728565719" />
          </peptide>
        </decoy>
      </peptide>
      <peptide id="sp|Q9NTK5|OLA1_HUMAN.KGGDGIKPPPIIGR[Pho].3.0.2251.False" updatedrts="48.7637292306146" scores="503880.445834436" fdr="1" recomputedscores="-3.70171042953447" predictedrts="48.6646481263832" irts="48.7869420202352" pwhh="7.4258131813321251">
        <fragment mz="635.3276367" charge="1" ion="y5" responses="115749.168276214" signaltonoises="159.968937042237" noises="41.7482995646836" />
        <fragment mz="850.4781494" charge="1" ion="b9" responses="9902.94871569476" signaltonoises="29.4508836517558" noises="20.1814467588149" />
        <fragment mz="947.5308838" charge="1" ion="b10" responses="32212.3772356775" signaltonoises="109.093184076546" noises="17.2361685048809" />
        <fragment mz="1173.698975" charge="1" ion="b12" responses="0" signaltonoises="1" noises="0.0499810909090909" />
        <fragment mz="1060.61499" charge="1" ion="b11" responses="0" signaltonoises="1" noises="2.73627504418518" />
        <fragment mz="425.1907959" charge="1" ion="y3" responses="0" signaltonoises="1" noises="22.9507147314962" />
        <decoy>
          <peptide id="sp|Q9NTK5|OLA1_HUMAN.GIIPPPKIGDGGKR[Pho].3.0.2251.True" updatedrts="48.6030001511533" scores="330444359.058225" fdr="0.758148631029987" recomputedscores="-0.879920647638521" predictedrts="48.6646481263832" irts="48.6275254344821" pwhh="2.5045492461670982">
            <fragment mz="612.2501220703125" charge="1" ion="y5" responses="321.879423677974" signaltonoises="3.1258404404831" noises="24.225475333479" />
            <fragment mz="873.5556640625" charge="1" ion="b9" responses="132.244735107741" signaltonoises="4.31890400548155" noises="10.0447309211584" />
            <fragment mz="988.58258056640625" charge="1" ion="b10" responses="89.5762555369343" signaltonoises="4.90092584642226" noises="6.16890083840558" />
            <fragment mz="1102.62548828125" charge="1" ion="b12" responses="0" signaltonoises="1" noises="2.82248544877111" />
            <fragment mz="1045.60400390625" charge="1" ion="b11" responses="73.6356448483307" signaltonoises="4.58630198549334" noises="3.9242943851267" />
            <fragment mz="440.20172119140625" charge="1" ion="y3" responses="513.043842209506" signaltonoises="6.11856513505529" noises="19.8849275140489" />
          </peptide>
        </decoy>
      </peptide>
      <peptide id="sp|Q9NTK5|OLA1_HUMAN.YLEANMTQSALPK.2.0.1551.False" updatedrts="43.7560829423726" scores="6254739746.7964" fdr="0.154924382146809" recomputedscores="0.515615451542349" predictedrts="43.6699722230504" irts="43.8201875498789" pwhh="5.7894151786229155">
        <fragment mz="989.5084229" charge="1" ion="y9" responses="3299.010529172" signaltonoises="16.6841476768" noises="16.4013813644315" />
        <fragment mz="406.1972656" charge="1" ion="b3" responses="3504.55466230839" signaltonoises="20.6810651356733" noises="15.6724899313427" />
        <fragment mz="244.1655731" charge="1" ion="y2" responses="5502.85408771017" signaltonoises="24.4491887192685" noises="18.9365056717403" />
        <fragment mz="277.1546631" charge="1" ion="b2" responses="6218.46679892754" signaltonoises="28.3864277948551" noises="15.2116514607914" />
        <fragment mz="147.1128082" charge="1" ion="y1" responses="1587.15576544159" signaltonoises="10.2539624448169" noises="26.2999497382773" />
        <fragment mz="733.3713989" charge="2" ion="y13" responses="219.645008866737" signaltonoises="5.10187640940756" noises="23.2712481237191" />
        <decoy>
          <peptide id="sp|Q9NTK5|OLA1_HUMAN.PLASQTMNAELYK.2.0.1551.True" updatedrts="41.9293160922875" scores="99074856.2652427" fdr="1" recomputedscores="-1.31450039204716" predictedrts="43.6699722230504" irts="42.0083378510968" pwhh="6.3727245051741095">
            <fragment mz="1097.529541015625" charge="1" ion="y9" responses="138.222815687577" signaltonoises="3.99057511380601" noises="9.88842457253095" />
            <fragment mz="282.18121337890625" charge="1" ion="b3" responses="260.041439979129" signaltonoises="5.73562112592792" noises="10.8762147338821" />
            <fragment mz="310.1761474609375" charge="1" ion="y2" responses="206.839469383189" signaltonoises="3.57865308022963" noises="15.7613850714235" />
            <fragment mz="211.14410400390625" charge="1" ion="b2" responses="1658.06971194664" signaltonoises="11.1044798427803" noises="13.2996000235135" />
            <fragment mz="147.11280822753906" charge="1" ion="y1" responses="719.233509240409" signaltonoises="3.94245261446399" noises="26.1390842107086" />
            <fragment mz="733.37139892578125" charge="2" ion="y13" responses="248.227646310108" signaltonoises="3.74718977000987" noises="24.2416966179943" />
          </peptide>
        </decoy>
      </peptide>
    </protein>
    <protein id="sp|Q13162|PRDX4_HUMAN">
      <peptide id="sp|Q13162|PRDX4_HUMAN.TREEEC[CAM]HFYAGGQVYPGEASR.4.1.False" updatedrts="35.4077417071541" scores="1259055115626.31" fdr="0" recomputedscores="3.32550615313597" predictedrts="35.2669441389597" irts="35.5400178327327" pwhh="3.7110448095272743">
        <fragment mz="878.4366455" charge="1" ion="y8" responses="384.580340943897" signaltonoises="7.3797574974179" noises="12.8585122676502" />
        <fragment mz="1565.643799" charge="1" ion="b13" responses="310.790608425275" signaltonoises="768.06571315176" noises="0.0517578760507636" />
        <fragment mz="779.3682251" charge="1" ion="y7" responses="6605.80204917761" signaltonoises="34.6049302234045" noises="19.4784322784094" />
        <fragment mz="942.3734131" charge="1" ion="b7" responses="5609.33429119552" signaltonoises="40.8058889199481" noises="10.7422033796133" />
        <fragment mz="1437.585205" charge="1" ion="b12" responses="1026.22616664457" signaltonoises="34.4597620568275" noises="2.60568957599895" />
        <fragment mz="645.2838745" charge="1" ion="b5" responses="3003.71874423201" signaltonoises="15.7325251480511" noises="18.7659136047966" />
        <decoy>
          <peptide id="sp|Q13162|PRDX4_HUMAN.SAEGPYVQGGAYFHC[CAM]EEERTR.4.1.True" updatedrts="35.2024862909991" scores="8647895.9266716" fdr="1" recomputedscores="-1.8353329922887" predictedrts="35.2669441389597" irts="35.3364385068234" pwhh="3.4835898752319769">
            <fragment mz="1116.485107421875" charge="1" ion="y8" responses="510.743154120405" signaltonoises="5.0584526276678" noises="9.22317920043604" />
            <fragment mz="1327.5953369140625" charge="1" ion="b13" responses="116.216626408266" signaltonoises="13.5205155207754" noises="2.59977563789092" />
            <fragment mz="979.4261474609375" charge="1" ion="y7" responses="0" signaltonoises="1" noises="13.8979434035996" />
            <fragment mz="704.32501220703125" charge="1" ion="b7" responses="340.808981346907" signaltonoises="3.67395473789198" noises="17.1866519067569" />
            <fragment mz="1180.5269775390625" charge="1" ion="b12" responses="138.630667363866" signaltonoises="13.7972665003401" noises="3.5895476257225" />
            <fragment mz="442.1932373046875" charge="1" ion="b5" responses="430.954000734664" signaltonoises="5.93016257778994" noises="15.8181370032044" />
          </peptide>
        </decoy>
      </peptide>
      <peptide id="sp|Q13162|PRDX4_HUMAN.QITLNDLPVGR.2.0.9999.False" updatedrts="53.1373086323989" scores="507131297209472" fdr="0" recomputedscores="4.93611627559886" predictedrts="52.9446077452699" irts="53.1248073156086" pwhh="5.9683550125675735">
        <fragment mz="984.5472412" charge="1" ion="y9" responses="23955.2044284739" signaltonoises="83.7718473786117" noises="24.2058230001145" />
        <fragment mz="1207.679321" charge="1" ion="b11" responses="0" signaltonoises="1" noises="5.15981514184404" />
        <fragment mz="770.4155273" charge="1" ion="y7" responses="21421.316699784" signaltonoises="45.3021605637561" noises="32.5526266366466" />
        <fragment mz="883.4995728" charge="1" ion="y8" responses="8239.67395182607" signaltonoises="42.8712026147988" noises="16.3784777012986" />
        <fragment mz="656.3726196" charge="1" ion="y6" responses="7916.75388581429" signaltonoises="17.5277517218296" noises="29.3131431883982" />
        <fragment mz="428.2615967" charge="1" ion="y4" responses="21366.9673821219" signaltonoises="35.7977140892128" noises="36.9139097399402" />
        <decoy>
          <peptide id="sp|Q13162|PRDX4_HUMAN.GVPLDNLTIQR.2.0.9999.True" updatedrts="52.3139753527176" scores="9715088.38928962" fdr="1" recomputedscores="-2.79172198513224" predictedrts="52.9446077452699" irts="52.3081972732716" pwhh="9.2717657252920542">
            <fragment mz="1069.5999755859375" charge="1" ion="y9" responses="374.005816513058" signaltonoises="3.45130434748114" noises="12.844911312515" />
            <fragment mz="1207.6793212890625" charge="1" ion="b11" responses="94.9806212734819" signaltonoises="5.9045506513618" noises="5.1667716002895" />
            <fragment mz="859.46319580078125" charge="1" ion="y7" responses="0" signaltonoises="1" noises="27.5849203336648" />
            <fragment mz="972.5472412109375" charge="1" ion="y8" responses="1642.72674810422" signaltonoises="5.32729379605231" noises="24.707314272599" />
            <fragment mz="744.436279296875" charge="1" ion="y6" responses="517.535019355725" signaltonoises="3.19195721315595" noises="21.8201796491513" />
            <fragment mz="517.30926513671875" charge="1" ion="y4" responses="466.790869474259" signaltonoises="4.85541469093606" noises="22.1759445186612" />
          </peptide>
        </decoy>
      </peptide>
      <peptide id="sp|Q13162|PRDX4_HUMAN.LVQAFQYTDK.2.0.9948.False" updatedrts="39.4253605592839" scores="2832265840321.65" fdr="0" recomputedscores="3.17906940170334" predictedrts="39.3346606066237" irts="39.5248293081073" pwhh="5.6666448903309439">
        <fragment mz="801.3777466" charge="1" ion="y6" responses="16455.253048121" signaltonoises="58.0166789064321" noises="19.48825268123" />
        <fragment mz="872.414856" charge="1" ion="y7" responses="25488.585439177" signaltonoises="106.981842722934" noises="18.7246601945755" />
        <fragment mz="1000.47345" charge="1" ion="y8" responses="25917.2800076018" signaltonoises="67.0838541760157" noises="29.4669325204055" />
        <fragment mz="951.4934692" charge="1" ion="b8" responses="530.43874915997" signaltonoises="5.94492433661528" noises="20.3652116191765" />
        <fragment mz="1099.54187" charge="1" ion="y9" responses="2364.20574097846" signaltonoises="18.4445575170183" noises="12.5512229394667" />
        <fragment mz="412.2554321" charge="1" ion="b4" responses="4298.45398437208" signaltonoises="26.6184123156233" noises="11.6675974137449" />
        <decoy>
          <peptide id="sp|Q13162|PRDX4_HUMAN.DTYQFAQVLK.2.0.9948.True" updatedrts="39.9164791492593" scores="4237090.20970303" fdr="1" recomputedscores="-2.62410102262756" predictedrts="39.3346606066237" irts="40.0119374846498" pwhh="7.7555958644456124">
            <fragment mz="705.42938232421875" charge="1" ion="y6" responses="105.650740473346" signaltonoises="3.16247639541387" noises="9.02963307474668" />
            <fragment mz="833.48797607421875" charge="1" ion="y7" responses="2230.15008179671" signaltonoises="17.1588944788192" noises="11.3953724837887" />
            <fragment mz="996.55126953125" charge="1" ion="y8" responses="681.343832264287" signaltonoises="9.24408990674358" noises="8.3271038536364" />
            <fragment mz="953.43634033203125" charge="1" ion="b8" responses="586.318078221356" signaltonoises="5.9244880422996" noises="22.7464729876857" />
            <fragment mz="1097.5989990234375" charge="1" ion="y9" responses="2227.37345842326" signaltonoises="20.7709608590397" noises="7.16460777197674" />
            <fragment mz="508.20379638671875" charge="1" ion="b4" responses="217.622381193027" signaltonoises="5.78497997528947" noises="13.6097645363069" />
          </peptide>
        </decoy>
      </peptide>
      <peptide id="sp|Q13162|PRDX4_HUMAN.QIT[Dhy]LNDLPVGR.2.0.9947.False" updatedrts="53.1440906296352" scores="238876383425966" fdr="0" recomputedscores="4.60916907731973" predictedrts="53.1340749106197" irts="53.1315339318975" pwhh="6.4791125905116953">
        <fragment mz="770.4155273" charge="1" ion="y7" responses="21421.316699784" signaltonoises="45.2589568470433" noises="32.5837010262799" />
        <fragment mz="667.3409424" charge="1" ion="b6" responses="3410.61817412393" signaltonoises="12.0359758103801" noises="26.1141087578339" />
        <fragment mz="656.3726196" charge="1" ion="y6" responses="7916.75388581429" signaltonoises="18.002397133306" noises="28.5402822850809" />
        <fragment mz="883.4995728" charge="1" ion="y8" responses="8239.67395182607" signaltonoises="44.4504481124714" noises="15.796579469293" />
        <fragment mz="877.4777832" charge="1" ion="b8" responses="557.719888197348" signaltonoises="5.78916167346645" noises="25.5263651770201" />
        <fragment mz="438.2710876" charge="1" ion="b4" responses="2076.71850311483" signaltonoises="9.36056995313671" noises="17.0312630277379" />
        <decoy>
          <peptide id="sp|Q13162|PRDX4_HUMAN.GVPLDNLT[Dhy]IQR.2.0.9947.True" updatedrts="54.2299292381704" scores="417122216800.987" fdr="0.0043859649122807" recomputedscores="1.83042626185097" predictedrts="53.1340749106197" irts="54.2085057171633" pwhh="8.6413539767428116">
            <fragment mz="841.45263671875" charge="1" ion="y7" responses="22007.4260256961" signaltonoises="74.4719316572097" noises="27.0043154573764" />
            <fragment mz="596.3038330078125" charge="1" ion="b6" responses="67835.7941143315" signaltonoises="70.3466455462466" noises="41.2153416743172" />
            <fragment mz="726.42572021484375" charge="1" ion="y6" responses="16070.5070422779" signaltonoises="47.3641778919856" noises="18.2434157182857" />
            <fragment mz="954.53668212890625" charge="1" ion="y8" responses="35387.7807695488" signaltonoises="140.756622891656" noises="16.7389512615594" />
            <fragment mz="792.425048828125" charge="1" ion="b8" responses="0" signaltonoises="1" noises="31.4935234360921" />
            <fragment mz="367.23397827148438" charge="1" ion="b4" responses="155538.860636756" signaltonoises="335.923662675736" noises="25.6102795243231" />
          </peptide>
        </decoy>
      </peptide>
      <peptide id="sp|Q13162|PRDX4_HUMAN.TREEEC[CAM]HFYAGGQ[Dea]VYPGEASR.4.0.9888.False" updatedrts="35.4003599281829" scores="7052902668761.92" fdr="0" recomputedscores="4.07382930175186" predictedrts="35.3471188355785" irts="35.5326963324521" pwhh="4.6611974493634953">
        <fragment mz="779.3682251" charge="1" ion="y7" responses="6605.80204917761" signaltonoises="34.5014342558347" noises="19.5368628694523" />
        <fragment mz="719.2962036" charge="2" ion="b12" responses="3437.87361235291" signaltonoises="17.3398841784675" noises="17.9352987450503" />
        <fragment mz="833.3517456" charge="2" ion="b14" responses="7279.71739577134" signaltonoises="38.3108631877379" noises="18.2948469671096" />
        <fragment mz="805.3145142" charge="1" ion="b6" responses="4365.9947647787" signaltonoises="27.9189831391445" noises="11.4573451759718" />
        <fragment mz="1007.479248" charge="1" ion="y9" responses="817.568608175044" signaltonoises="7.72251689514335" noises="13.8456244868625" />
        <fragment mz="1437.585205" charge="1" ion="b12" responses="1026.22616664457" signaltonoises="34.4597620568275" noises="2.60568957599895" />
        <decoy>
          <peptide id="sp|Q13162|PRDX4_HUMAN.SAEGPYVQ[Dea]GGAYFHC[CAM]EEERTR.4.0.9888.True" updatedrts="35.0102434886686" scores="988328857.054384" fdr="0.247489239598278" recomputedscores="0.217260540011887" predictedrts="35.3471188355785" irts="35.1457655353495" pwhh="1.9497711452744557">
            <fragment mz="979.4261474609375" charge="1" ion="y7" responses="182.346523172548" signaltonoises="4.10505583906548" noises="14.0329127360499" />
            <fragment mz="591.25909423828125" charge="2" ion="b12" responses="410.112190364798" signaltonoises="6.28285764165789" noises="16.7559974981234" />
            <fragment mz="733.32275390625" charge="2" ion="b14" responses="1085.34054846042" signaltonoises="11.5463240019352" noises="13.7479481526696" />
            <fragment mz="605.256591796875" charge="1" ion="b6" responses="133.947799167273" signaltonoises="3.43711176443676" noises="16.3689814587123" />
            <fragment mz="1263.553466796875" charge="1" ion="y9" responses="61.075539769687" signaltonoises="10.6447579345675" noises="2.82244710707986" />
            <fragment mz="1181.510986328125" charge="1" ion="b12" responses="118.092318033902" signaltonoises="7.84024349871639" noises="3.92808947583733" />
          </peptide>
        </decoy>
      </peptide>
      <peptide id="sp|Q13162|PRDX4_HUMAN.[PGQ]-QITLND[KXX]LPVGR.2.0.9039.False" updatedrts="45.962291258485" scores="44114491497022.7" fdr="0" recomputedscores="4.47018821421323" predictedrts="45.7711703460571" irts="46.0083802427849" pwhh="7.8890679197351261">
        <fragment mz="921.4554443" charge="1" ion="y8" responses="0" signaltonoises="1" noises="24.6524632822122" />
        <fragment mz="916.4176636" charge="1" ion="b8" responses="0" signaltonoises="1" noises="19.434046168992" />
        <fragment mz="541.3456421" charge="1" ion="y5" responses="294253.12146589" signaltonoises="769.370084994381" noises="22.5808491658785" />
        <fragment mz="428.2615967" charge="1" ion="y4" responses="304682.664981202" signaltonoises="427.257610028217" noises="43.0791643326282" />
        <fragment mz="326.171051" charge="1" ion="b3" responses="91619.2948826992" signaltonoises="159.569575765886" noises="32.4307601760375" />
        <fragment mz="331.2088318" charge="1" ion="y3" responses="15287.6902118424" signaltonoises="62.6394318902019" noises="16.1825546834331" />
        <decoy>
          <peptide id="sp|Q13162|PRDX4_HUMAN.[PGQ]-QGVPLD[KXX]NLTIR.2.0.9039.True" updatedrts="45.0653220091927" scores="29079532.9390857" fdr="1" recomputedscores="-1.72515818962919" predictedrts="45.7711703460571" irts="45.1187355330227" pwhh="4.0108860804804856">
            <fragment mz="979.497314453125" charge="1" ion="y8" responses="0" signaltonoises="1" noises="19.6189306155834" />
            <fragment mz="858.3758544921875" charge="1" ion="b8" responses="1316.99828177986" signaltonoises="12.0929841758963" noises="17.5076609568137" />
            <fragment mz="616.377685546875" charge="1" ion="y5" responses="3367.86388890629" signaltonoises="17.6892375569532" noises="21.5823598084934" />
            <fragment mz="502.33474731445313" charge="1" ion="y4" responses="699.517104646315" signaltonoises="9.13634178304979" noises="8.74724874146025" />
            <fragment mz="268.12918090820313" charge="1" ion="b3" responses="1346.80972252066" signaltonoises="8.5586425061609" noises="20.2768897269986" />
            <fragment mz="389.25070190429688" charge="1" ion="y3" responses="0" signaltonoises="1" noises="16.2983228868873" />
          </peptide>
        </decoy>
      </peptide>
    </protein>
    <protein id="sp|P13010|XRCC5_HUMAN">
      <peptide id="sp|P13010|XRCC5_HUMAN.YAPTEAQLNAVDALIDSMSLAK.3.0.9994.False" updatedrts="90.5661359607591" scores="2910592869554.77" fdr="0" recomputedscores="4.06564937534688" predictedrts="90.7504455229313" irts="90.2479954868303" pwhh="7.2988373339765795">
        <fragment mz="864.4495239" charge="1" ion="y8" responses="7839.0778868939" signaltonoises="62.8071599649319" noises="8.55728867659603" />
        <fragment mz="1163.597656" charge="1" ion="y11" responses="3801.95396436372" signaltonoises="69.9151097638242" noises="3.91067819944285" />
        <fragment mz="977.5335693" charge="1" ion="y9" responses="2575.20617235564" signaltonoises="36.0993697415448" noises="4.82184589258147" />
        <fragment mz="874.430481" charge="1" ion="b8" responses="1408.9377793711" signaltonoises="17.4346027424073" noises="6.59340349312041" />
        <fragment mz="636.338501" charge="1" ion="y6" responses="3445.90514439751" signaltonoises="38.8845045357976" noises="5.01960605977078" />
        <fragment mz="549.3065186" charge="1" ion="y5" responses="0" signaltonoises="1" noises="4.68674097866067" />
        <decoy>
          <peptide id="sp|P13010|XRCC5_HUMAN.ALSMSDILADVANLQAETPAYK.3.0.9994.True" updatedrts="90.6641613152699" scores="94562726.1193344" fdr="0.515212981744422" recomputedscores="-0.422612101860538" predictedrts="90.7504455229313" irts="90.3452203784661" pwhh="5.8642199314471206">
            <fragment mz="907.45196533203125" charge="1" ion="y8" responses="355.067948719212" signaltonoises="9.24640907402906" noises="4.01089815051378" />
            <fragment mz="1205.6160888671875" charge="1" ion="y11" responses="149.58725407467" signaltonoises="14.0598128938031" noises="2.45962953003143" />
            <fragment mz="1020.5360107421875" charge="1" ion="y9" responses="0" signaltonoises="1" noises="2.47461724968343" />
            <fragment mz="831.42803955078125" charge="1" ion="b8" responses="87.5084509698024" signaltonoises="5.99731523900337" noises="5.01085116310111" />
            <fragment mz="708.35626220703125" charge="1" ion="y6" responses="139.111249824541" signaltonoises="6.86860701081208" noises="4.05474002645343" />
            <fragment mz="579.31365966796875" charge="1" ion="y5" responses="278.319728128049" signaltonoises="9.01524166346388" noises="3.64325504369437" />
          </peptide>
        </decoy>
      </peptide>
      <peptide id="sp|P13010|XRCC5_HUMAN.HLMLPDFDLLEDIESK.3.0.9994.False" updatedrts="83.0741335236192" scores="121799201856.698" fdr="0" recomputedscores="2.17451815851571" predictedrts="83.3180535326775" irts="82.8171718114527" pwhh="7.4287170295645559">
        <fragment mz="833.4251099" charge="1" ion="y7" responses="9457.99962071647" signaltonoises="28.3280274011646" noises="24.8044485151405" />
        <fragment mz="1082.533936" charge="1" ion="b9" responses="5021.46231395507" signaltonoises="43.9665892828035" noises="8.27255881099592" />
        <fragment mz="946.5091553" charge="1" ion="y8" responses="2524.3504188941" signaltonoises="18.2361142422432" noises="13.6757812051778" />
        <fragment mz="969.4498901" charge="1" ion="b8" responses="14122.0215578993" signaltonoises="106.687637916335" noises="8.45145404945304" />
        <fragment mz="1061.536133" charge="1" ion="y9" responses="1896.05052073049" signaltonoises="13.1749677321205" noises="10.4269784258279" />
        <fragment mz="707.3544922" charge="1" ion="b6" responses="6960.33692948197" signaltonoises="31.1925138129057" noises="14.6351486461672" />
        <decoy>
          <peptide id="sp|P13010|XRCC5_HUMAN.SEIDELLDFDPLMLHK.3.0.9994.True" updatedrts="81.0330446139908" scores="40357630.9260802" fdr="0.968027856916746" recomputedscores="-1.24161716152523" predictedrts="83.3180535326775" irts="80.7927501804572" pwhh="3.4595620138250442">
            <fragment mz="853.46002197265625" charge="1" ion="y7" responses="75.4831917924597" signaltonoises="3.77442834069541" noises="10.8100410473559" />
            <fragment mz="1062.4990234375" charge="1" ion="b9" responses="242.803612585266" signaltonoises="4.76534597426555" noises="8.53850169760435" />
            <fragment mz="1000.5284423828125" charge="1" ion="y8" responses="71.0377575607745" signaltonoises="5.13969438773607" noises="7.4710255073361" />
            <fragment mz="915.4305419921875" charge="1" ion="b8" responses="369.378442052202" signaltonoises="6.84090109047968" noises="7.47241039171898" />
            <fragment mz="1115.555419921875" charge="1" ion="y9" responses="112.577054659916" signaltonoises="11.5935457224614" noises="2.55118594953525" />
            <fragment mz="687.319580078125" charge="1" ion="b6" responses="503.3773532752" signaltonoises="8.23708713304441" noises="11.353024418659" />
          </peptide>
        </decoy>
      </peptide>
      <peptide id="sp|P13010|XRCC5_HUMAN.TLFPLIEAK.2.0.9927.False" updatedrts="62.8885936404729" scores="81873713486172" fdr="0" recomputedscores="4.15761030100693" predictedrts="62.9643678624238" irts="62.7964645409381" pwhh="8.4223533193406137">
        <fragment mz="817.4818115" charge="1" ion="y7" responses="105490.983500065" signaltonoises="183.500476268389" noises="31.1819250828859" />
        <fragment mz="670.4133911" charge="1" ion="y6" responses="116614.67004999" signaltonoises="277.21169973741" noises="23.8884864755186" />
        <fragment mz="573.3606567" charge="1" ion="y5" responses="11274.3629812202" signaltonoises="35.7382805701654" noises="22.7889315123522" />
        <fragment mz="362.207428" charge="1" ion="b3" responses="13311.4593211929" signaltonoises="44.5019744565148" noises="19.1586666158029" />
        <fragment mz="459.2601929" charge="1" ion="b4" responses="0" signaltonoises="1" noises="28.5542924685541" />
        <fragment mz="347.1925049" charge="1" ion="y3" responses="10140.9304769055" signaltonoises="24.0265393236843" noises="23.4777469837457" />
        <decoy>
          <peptide id="sp|P13010|XRCC5_HUMAN.AEILPFLTK.2.0.9927.True" updatedrts="61.9234809048003" scores="1220017.22145341" fdr="1" recomputedscores="-3.62198453149608" predictedrts="62.9643678624238" irts="61.8392327960453" pwhh="8.3248590373835718">
            <fragment mz="831.53387451171875" charge="1" ion="y7" responses="0" signaltonoises="1" noises="7.66210764938798" />
            <fragment mz="718.44976806640625" charge="1" ion="y6" responses="716.956886696364" signaltonoises="8.11605113394051" noises="10.1379794765877" />
            <fragment mz="605.36572265625" charge="1" ion="y5" responses="722.024009515841" signaltonoises="4.93964095693941" noises="23.6085873611849" />
            <fragment mz="314.17105102539063" charge="1" ion="b3" responses="7682.53899588763" signaltonoises="22.285355078003" noises="24.8799964190459" />
            <fragment mz="427.25509643554688" charge="1" ion="b4" responses="199.04791055646" signaltonoises="4.22814065998386" noises="18.0430459513347" />
            <fragment mz="361.24453735351563" charge="1" ion="y3" responses="325.477200492258" signaltonoises="5.27555995500764" noises="11.7869174410648" />
          </peptide>
        </decoy>
      </peptide>
      <peptide id="sp|P13010|XRCC5_HUMAN.KYAPTEAQLNAVDALIDSMSLAK.3.0.9725.False" updatedrts="82.658636989132" scores="99708411754.0078" fdr="0.0364815565464127" recomputedscores="1.24436042540433" predictedrts="82.7533119228045" irts="82.4050681700819" pwhh="6.7811619583890081">
        <fragment mz="864.4495239" charge="1" ion="y8" responses="6639.22103883472" signaltonoises="41.8162849829041" noises="11.1494181505193" />
        <fragment mz="1163.597656" charge="1" ion="y11" responses="5562.30258704063" signaltonoises="35.6685107728387" noises="9.18972094487842" />
        <fragment mz="977.5335693" charge="1" ion="y9" responses="1892.52788427249" signaltonoises="19.1847575977976" noises="9.32691739519032" />
        <fragment mz="1187.605469" charge="1" ion="b11" responses="1792.53133887092" signaltonoises="22.2480493805149" noises="8.87584192638892" />
        <fragment mz="1048.570679" charge="1" ion="y10" responses="2719.44222670048" signaltonoises="14.3883101488234" noises="9.02895107464437" />
        <fragment mz="889.4414063" charge="1" ion="b8" responses="3091.14900217822" signaltonoises="17.7314061993979" noises="9.92650188370621" />
        <decoy>
          <peptide id="sp|P13010|XRCC5_HUMAN.ALSMSDILADVANLQAETPAYKK.3.0.9725.True" updatedrts="81.2775146390255" scores="13098481.5060932" fdr="1" recomputedscores="-2.636027410022" predictedrts="82.7533119228045" irts="81.0352238936187" pwhh="3.44090866153759">
            <fragment mz="907.48834228515625" charge="1" ion="y8" responses="424.164751686191" signaltonoises="10.7216845727" noises="5.75505249430469" />
            <fragment mz="1262.6739501953125" charge="1" ion="y11" responses="0" signaltonoises="1" noises="4.06867378611651" />
            <fragment mz="1035.5469970703125" charge="1" ion="y9" responses="105.675261568634" signaltonoises="3.12000520184804" noises="8.79764225278834" />
            <fragment mz="1116.560546875" charge="1" ion="b11" responses="309.541520972378" signaltonoises="6.03078543335174" noises="8.76722575470944" />
            <fragment mz="1148.6309814453125" charge="1" ion="y10" responses="0" signaltonoises="1" noises="3.79605985050216" />
            <fragment mz="831.42803955078125" charge="1" ion="b8" responses="178.99714541709" signaltonoises="4.85060897742532" noises="9.90304115272942" />
          </peptide>
        </decoy>
      </peptide>
      <peptide id="sp|P13010|XRCC5_HUMAN.KKDQVTAQEIFQDNHEDGPTAK.4.0.229.False" updatedrts="32.8508784326734" scores="1104547.45589625" fdr="1" recomputedscores="-3.08633266402199" predictedrts="32.8972232927325" irts="33.0040335863144" pwhh="4.15096364432567">
        <fragment mz="1028.537109" charge="1" ion="b9" responses="0" signaltonoises="1" noises="10.0718263913023" />
        <fragment mz="899.4945068" charge="1" ion="b8" responses="346.957081358087" signaltonoises="6.66997649777075" noises="5.35626918212563" />
        <fragment mz="766.3911743" charge="2" ion="b13" responses="377.513886959761" signaltonoises="5.62030560485419" noises="10.6739149818959" />
        <fragment mz="1358.597168" charge="1" ion="y12" responses="177.523024464283" signaltonoises="8.69472201358185" noises="3.94555027512155" />
        <fragment mz="771.4359131" charge="1" ion="b7" responses="379.340392571713" signaltonoises="9.07816777344786" noises="8.67545015103958" />
        <fragment mz="717.3413696" charge="1" ion="y7" responses="287.771206561603" signaltonoises="3.46492754611519" noises="17.9863080716128" />
        <decoy>
          <peptide id="sp|P13010|XRCC5_HUMAN.ATPGDEHNDQFIEQATVQDKKK.4.0.229.True" updatedrts="32.7624467808316" scores="50125.093870379" fdr="1" recomputedscores="-4.4294618447634" predictedrts="32.8972232927325" irts="32.9163240563626" pwhh="4.9170791883648608">
            <fragment mz="937.3646240234375" charge="1" ion="b9" responses="0" signaltonoises="1" noises="6.16605001183001" />
            <fragment mz="822.337646484375" charge="1" ion="b8" responses="93.5468594505867" signaltonoises="3.42204162505843" noises="12.0616946910437" />
            <fragment mz="727.812744140625" charge="2" ion="b13" responses="156.595576988946" signaltonoises="12.6065056969885" noises="2.6146724891992" />
            <fragment mz="1434.795166015625" charge="1" ion="y12" responses="38.8499979056903" signaltonoises="330.484677109079" noises="0.0499810909090909" />
            <fragment mz="708.29473876953125" charge="1" ion="b7" responses="797.150436410825" signaltonoises="11.4378196015285" noises="8.97355166476344" />
            <fragment mz="846.50433349609375" charge="1" ion="y7" responses="433.728392910066" signaltonoises="18.4796673488001" noises="2.76567940018263" />
          </peptide>
        </decoy>
      </peptide>
    </protein>
    <protein id="sp|P15311|EZRI_HUMAN">
      <peptide id="sp|P15311|EZRI_HUMAN.QRIDEFEAL.2.1.False" updatedrts="50.6281722516876" scores="4.39650625843554E+15" fdr="0" recomputedscores="7.09235882297166" predictedrts="50.3523295231419" irts="50.6361602310706" pwhh="7.8488890034386865">
        <fragment mz="918.4315796" charge="1" ion="b7" responses="42208.7771219545" signaltonoises="100.072336039391" noises="26.1212475818131" />
        <fragment mz="789.3889771" charge="1" ion="b6" responses="18640.4800607627" signaltonoises="41.252356832557" noises="32.8902029443641" />
        <fragment mz="642.3205566" charge="1" ion="b5" responses="18522.4650505974" signaltonoises="59.6067514085137" noises="25.6858236070341" />
        <fragment mz="989.468689" charge="1" ion="b8" responses="14348.8294154206" signaltonoises="62.3031796147581" noises="18.98817633281" />
        <fragment mz="459.7194214" charge="2" ion="b7" responses="4986.74848832574" signaltonoises="34.2486362383772" noises="10.5035803833663" />
        <fragment mz="203.1390228" charge="1" ion="y2" responses="10980.5929664366" signaltonoises="68.0252362562031" noises="10.9645828260598" />
        <decoy>
          <peptide id="sp|P15311|EZRI_HUMAN.AEFEDIRQL.2.1.True" updatedrts="50.6796666666667" scores="54467475.72791" fdr="0.715361939076318" recomputedscores="-0.814611624196249" predictedrts="50.3523295231419" irts="50.68723414905" pwhh="5.7631741929945495">
            <fragment mz="861.41009521484375" charge="1" ion="b7" responses="613.412949278293" signaltonoises="8.29326844562001" noises="25.0744166824932" />
            <fragment mz="705.30902099609375" charge="1" ion="b6" responses="733.285959210787" signaltonoises="4.91793867051475" noises="21.0645357539614" />
            <fragment mz="592.22491455078125" charge="1" ion="b5" responses="633.381079782902" signaltonoises="8.84344081535975" noises="12.3653738093823" />
            <fragment mz="989.46868896484375" charge="1" ion="b8" responses="14348.8245399953" signaltonoises="62.3032216631055" noises="18.9881607338991" />
            <fragment mz="431.20867919921875" charge="2" ion="b7" responses="947.351836877967" signaltonoises="5.91969604623676" noises="20.1614456413596" />
            <fragment mz="260.16049194335938" charge="1" ion="y2" responses="274.302051724465" signaltonoises="9.34104958214381" noises="12.6903147912318" />
          </peptide>
        </decoy>
      </peptide>
      <peptide id="sp|P15311|EZRI_HUMAN.GMLKDNAMLEYLK.3.1.False" updatedrts="57.1870747910397" scores="718995222886.774" fdr="0" recomputedscores="2.34137355864121" predictedrts="57.0565553993106" irts="57.1415035865803" pwhh="7.2572443142532226">
        <fragment mz="665.3868408" charge="1" ion="y5" responses="18836.5832584154" signaltonoises="40.1530991099357" noises="33.1172916342374" />
        <fragment mz="861.3956909" charge="1" ion="b8" responses="3268.6496746452" signaltonoises="19.7849793790159" noises="15.5193925582623" />
        <fragment mz="730.3552246" charge="1" ion="b7" responses="12591.8502366571" signaltonoises="48.9652880109751" noises="21.1907383560093" />
        <fragment mz="552.2648315" charge="2" ion="b10" responses="1718.3509513779" signaltonoises="6.57111152044419" noises="26.1574206475898" />
        <fragment mz="659.3181152" charge="1" ion="b6" responses="6026.70249290713" signaltonoises="15.9972203961821" noises="26.2968123758701" />
        <fragment mz="669.3602905" charge="2" ion="y11" responses="3171.8848419471" signaltonoises="11.3816317428151" noises="30.9720130378647" />
        <decoy>
          <peptide id="sp|P15311|EZRI_HUMAN.LYELMANDKLMGK.3.1.True" updatedrts="58.8329666666667" scores="17732618.5727708" fdr="1" recomputedscores="-2.30239818540579" predictedrts="57.0565553993106" irts="58.77395531349" pwhh="1.6975514471712918">
            <fragment mz="576.353759765625" charge="1" ion="y5" responses="612.344615557376" signaltonoises="5.06592059400286" noises="29.0014181791457" />
            <fragment mz="950.42877197265625" charge="1" ion="b8" responses="358.730977450268" signaltonoises="5.00462124134" noises="16.9856786066943" />
            <fragment mz="835.40185546875" charge="1" ion="b7" responses="0" signaltonoises="1" noises="29.3229882261039" />
            <fragment mz="596.30755615234375" charge="2" ion="b10" responses="257.987429553581" signaltonoises="3.19756450659234" noises="25.8235088360868" />
            <fragment mz="721.35894775390625" charge="1" ion="b6" responses="452.450095493226" signaltonoises="4.51497736070302" noises="29.7446329634809" />
            <fragment mz="625.31756591796875" charge="2" ion="y11" responses="0" signaltonoises="1" noises="32.5917658460996" />
          </peptide>
        </decoy>
      </peptide>
      <peptide id="sp|P15311|EZRI_HUMAN.SQEQLAAELAEYTAK.2.0.9999.False" updatedrts="58.2315070628459" scores="1543898308392.71" fdr="0" recomputedscores="3.7025790384229" predictedrts="58.0856891779793" irts="58.1774071541222" pwhh="8.13765280770022">
        <fragment mz="995.5043945" charge="1" ion="y9" responses="9227.6028592186" signaltonoises="48.8312946573162" noises="14.3758832461296" />
        <fragment mz="1066.541504" charge="1" ion="y10" responses="13681.6744579312" signaltonoises="71.4537336930716" noises="11.0696220671598" />
        <fragment mz="1436.726807" charge="1" ion="y13" responses="1645.10665969484" signaltonoises="19.8532517961203" noises="8.37409375632313" />
        <fragment mz="924.4672852" charge="1" ion="y8" responses="5204.86533574642" signaltonoises="26.4001882196657" noises="14.3613504112561" />
        <fragment mz="482.2609253" charge="1" ion="y4" responses="5427.83422388165" signaltonoises="28.1035955590006" noises="15.7326053928065" />
        <fragment mz="611.3035278" charge="1" ion="y5" responses="3483.31625953845" signaltonoises="18.0092982002176" noises="15.9495210172382" />
        <decoy>
          <peptide id="sp|P15311|EZRI_HUMAN.ATYEALEAALQEQSK.2.0.9999.True" updatedrts="58.7613065156461" scores="171552358.103678" fdr="0.439711439367915" recomputedscores="-0.251642960834739" predictedrts="58.0856891779793" irts="58.702880330366" pwhh="9.9801519990463348">
            <fragment mz="1003.5054931640625" charge="1" ion="y9" responses="378.031864765031" signaltonoises="8.59186982932993" noises="11.2171168719662" />
            <fragment mz="1116.5894775390625" charge="1" ion="y10" responses="1651.59670955363" signaltonoises="9.44491883189379" noises="15.7583225601267" />
            <fragment mz="1479.7325439453125" charge="1" ion="y13" responses="24.358158670559" signaltonoises="3.03051512124228" noises="4.3446647608072" />
            <fragment mz="874.462890625" charge="1" ion="y8" responses="328.175191571804" signaltonoises="5.66574150057106" noises="8.60654995351549" />
            <fragment mz="491.24600219726563" charge="1" ion="y4" responses="179.05791964181" signaltonoises="3.4734341027887" noises="10.7307092212173" />
            <fragment mz="619.3045654296875" charge="1" ion="y5" responses="183.522392644747" signaltonoises="3.90731894651774" noises="13.7808518020717" />
          </peptide>
        </decoy>
      </peptide>
      <peptide id="sp|P15311|EZRI_HUMAN.[PGQ]-QLLTLSSELSQAR.2.0.8446.False" updatedrts="55.4335573758182" scores="95043600094864.3" fdr="0" recomputedscores="4.01321046076138" predictedrts="55.2918954048803" irts="55.4023051768707" pwhh="8.1284231524193391">
        <fragment mz="877.4373779" charge="1" ion="y8" responses="25664.6630676006" signaltonoises="48.8422762137666" noises="30.4291525927467" />
        <fragment mz="1204.653198" charge="1" ion="y11" responses="12983.5589459781" signaltonoises="55.4215960647191" noises="15.0808459534613" />
        <fragment mz="790.4053345" charge="1" ion="y7" responses="9542.7237930953" signaltonoises="31.8449085745775" noises="20.1926507182642" />
        <fragment mz="1091.569092" charge="1" ion="y10" responses="12850.3797128187" signaltonoises="44.0754972761784" noises="19.1925628285486" />
        <fragment mz="990.5214233" charge="1" ion="y9" responses="8320.605716041" signaltonoises="37.8757757855675" noises="17.9143483103004" />
        <fragment mz="639.3712158" charge="1" ion="b6" responses="812.916724423879" signaltonoises="7.47499692827837" noises="13.5062380687774" />
        <decoy>
          <peptide id="sp|P15311|EZRI_HUMAN.[PGQ]-QAQSLESSLTLLR.2.0.8446.True" updatedrts="55.8513996778132" scores="687958065.996526" fdr="0.910891089108911" recomputedscores="-1.13918369798548" predictedrts="55.2918954048803" irts="55.8167354305031" pwhh="2.967469839012939">
            <fragment mz="918.52545166015625" charge="1" ion="y8" responses="249.525435738556" signaltonoises="3.92411831744877" noises="16.5116164606449" />
            <fragment mz="1246.7001953125" charge="1" ion="y11" responses="130.63258426573" signaltonoises="5.63727028032011" noises="4.05033311367049" />
            <fragment mz="789.48291015625" charge="1" ion="y7" responses="204.564801977973" signaltonoises="8.54386799708207" noises="6.14139087993912" />
            <fragment mz="1118.6416015625" charge="1" ion="y10" responses="79.2199639807125" signaltonoises="4.46841667173132" noises="9.419471062957" />
            <fragment mz="1031.6094970703125" charge="1" ion="y9" responses="122.197208077576" signaltonoises="4.04355031603947" noises="8.1666145629399" />
            <fragment mz="640.293701171875" charge="1" ion="b6" responses="4586.58055844875" signaltonoises="12.9850365524398" noises="24.572458328197" />
          </peptide>
        </decoy>
      </peptide>
      <peptide id="sp|P15311|EZRI_HUMAN.IALLEEAR.2.0.6966.False" updatedrts="42.3297204726509" scores="5954702973685.41" fdr="0" recomputedscores="4.08429030943951" predictedrts="42.594540380137" irts="42.4054725790008" pwhh="6.7110698933536677">
        <fragment mz="730.4093628" charge="1" ion="y6" responses="34725.1124574427" signaltonoises="78.3814222080623" noises="27.9826922223294" />
        <fragment mz="617.3253174" charge="1" ion="y5" responses="27620.3331686602" signaltonoises="47.6680109613476" noises="41.6344219810309" />
        <fragment mz="801.4464722" charge="1" ion="y7" responses="20992.6071446316" signaltonoises="55.2037990418157" noises="20.5378340827367" />
        <fragment mz="504.2412415" charge="1" ion="y4" responses="25314.2441502701" signaltonoises="58.4405664662426" noises="29.042155987084" />
        <fragment mz="185.1284485" charge="1" ion="b2" responses="10955.9583547298" signaltonoises="20.3869158258272" noises="33.9786559208366" />
        <fragment mz="175.1189575" charge="1" ion="y1" responses="0" signaltonoises="1" noises="71.3943182314799" />
        <decoy>
          <peptide id="sp|P15311|EZRI_HUMAN.AEELLAIR.2.0.6966.True" updatedrts="40.3421829132286" scores="731643.257633357" fdr="1" recomputedscores="-2.95258369334053" predictedrts="42.594540380137" irts="40.434165004534" pwhh="2.1691550498161138">
            <fragment mz="714.45086669921875" charge="1" ion="y6" responses="376.983447798692" signaltonoises="4.85031885985589" noises="19.8374695693665" />
            <fragment mz="585.40826416015625" charge="1" ion="y5" responses="44.7432840072236" signaltonoises="3.2547514296075" noises="7.4308467008641" />
            <fragment mz="843.49346923828125" charge="1" ion="y7" responses="365.795411327052" signaltonoises="4.64333864137459" noises="13.6096340752942" />
            <fragment mz="472.32418823242188" charge="1" ion="y4" responses="3418.24305753648" signaltonoises="26.9828171027372" noises="14.3748753926012" />
            <fragment mz="201.08699035644531" charge="1" ion="b2" responses="0" signaltonoises="1" noises="20.5389840899322" />
            <fragment mz="175.11895751953125" charge="1" ion="y1" responses="0" signaltonoises="1" noises="71.7726271396534" />
          </peptide>
        </decoy>
      </peptide>
      <peptide id="sp|P15311|EZRI_HUMAN.Q[Dea]LLTLSSELSQAR.2.0.3411.False" updatedrts="55.4494617286594" scores="15677519671047.5" fdr="0" recomputedscores="3.23056493682364" predictedrts="55.4721473196378" irts="55.4180796567412" pwhh="8.1284231524193391">
        <fragment mz="877.4373779" charge="1" ion="y8" responses="25664.6630676006" signaltonoises="47.305639876876" noises="31.4175874114385" />
        <fragment mz="1204.653198" charge="1" ion="y11" responses="12983.5589459781" signaltonoises="55.3490529973417" noises="15.1006116181812" />
        <fragment mz="1091.569092" charge="1" ion="y10" responses="12850.3797128187" signaltonoises="43.3988682098443" noises="19.4917928869098" />
        <fragment mz="1073.57251" charge="1" ion="b10" responses="504.905876987581" signaltonoises="5.0134620951551" noises="15.9897234625985" />
        <fragment mz="356.2179871" charge="1" ion="b3" responses="577.058306985525" signaltonoises="4.26118313918311" noises="22.3961604031867" />
        <fragment mz="439.2223206" charge="2" ion="y8" responses="1111.09447796481" signaltonoises="5.71184779576227" noises="26.1618207429553" />
        <decoy>
          <peptide id="sp|P15311|EZRI_HUMAN.AQSLESSLTLLQ[Dea]R.2.0.3411.True" updatedrts="56.508289502592" scores="1271658033.51025" fdr="0.753424657534247" recomputedscores="-0.875362377560374" predictedrts="55.4721473196378" irts="56.4682611745263" pwhh="5.8953754994460823">
            <fragment mz="918.52545166015625" charge="1" ion="y8" responses="1383.83540986854" signaltonoises="10.4425612903796" noises="14.9578352550972" />
            <fragment mz="1247.6842041015625" charge="1" ion="y11" responses="149.152931527336" signaltonoises="5.95538718147038" noises="7.26881967654286" />
            <fragment mz="1160.652099609375" charge="1" ion="y10" responses="221.063860323499" signaltonoises="3.53216617087062" noises="7.99569136507838" />
            <fragment mz="1030.54150390625" charge="1" ion="b10" responses="638.798199804067" signaltonoises="5.92677564509953" noises="16.4393048595868" />
            <fragment mz="287.135009765625" charge="1" ion="b3" responses="1621.81244121324" signaltonoises="10.4391669116813" noises="17.4776622357322" />
            <fragment mz="459.76638793945313" charge="2" ion="y8" responses="0" signaltonoises="1" noises="0.200927499164346" />
          </peptide>
        </decoy>
      </peptide>
    </protein>
    <protein id="sp|P05937|CALB1_HUMAN">
      <peptide id="sp|P05937|CALB1_HUMAN.ELQNLIQELQQAR.3.0.9999.False" updatedrts="69.5754640414528" scores="1983736804.1466" fdr="0.0301057770545159" recomputedscores="1.29322457559117" predictedrts="69.8967266435717" irts="69.4287307884049" pwhh="9.5578953970420546">
        <fragment mz="598.319519" charge="1" ion="b5" responses="972.505261324914" signaltonoises="11.7613794915135" noises="17.2416927520263" />
        <fragment mz="744.3999023" charge="1" ion="y6" responses="4848.685282544" signaltonoises="19.2878120134511" noises="16.6156964850275" />
        <fragment mz="711.4035645" charge="1" ion="b6" responses="652.008060136699" signaltonoises="7.23753472799682" noises="11.7743476251775" />
        <fragment mz="872.4584351" charge="1" ion="y7" responses="1587.03107059882" signaltonoises="14.0489317557732" noises="15.8802881503842" />
        <fragment mz="615.3572998" charge="1" ion="y5" responses="2328.95143643399" signaltonoises="9.05322889156758" noises="22.795294509839" />
        <fragment mz="727.409729" charge="2" ion="y12" responses="280.105155810739" signaltonoises="3.81803204209597" noises="14.3747707897338" />
        <decoy>
          <peptide id="sp|P05937|CALB1_HUMAN.AQQLEQILNQLER.3.0.9999.True" updatedrts="69.5324333333333" scores="325558469.344534" fdr="0.158496129745669" recomputedscores="0.508369522675523" predictedrts="69.8967266435717" irts="69.3860514637057" pwhh="9.4834656629364016">
            <fragment mz="570.2882080078125" charge="1" ion="b5" responses="124.134760779983" signaltonoises="3.50793614522366" noises="19.1331905474276" />
            <fragment mz="772.43115234375" charge="1" ion="y6" responses="771.636932387692" signaltonoises="7.40431440930143" noises="14.6381017662902" />
            <fragment mz="698.3468017578125" charge="1" ion="b6" responses="152.304229098958" signaltonoises="3.18807012952129" noises="25.8303184775376" />
            <fragment mz="885.5152587890625" charge="1" ion="y7" responses="6379.12307360035" signaltonoises="31.3197154089765" noises="12.0902639952225" />
            <fragment mz="659.34710693359375" charge="1" ion="y5" responses="436.067846625725" signaltonoises="3.40477179788253" noises="18.2478677679635" />
            <fragment mz="756.4124755859375" charge="2" ion="y12" responses="238.171176613607" signaltonoises="4.89322573486994" noises="19.4855048308622" />
          </peptide>
        </decoy>
      </peptide>
      <peptide id="sp|P05937|CALB1_HUMAN.LLPVQENFLLK.2.0.9971.False" updatedrts="65.8728089860362" scores="346157354.086881" fdr="0.736188296829029" recomputedscores="-0.846245434645768" predictedrts="66.2991291087475" irts="65.7563111544827" pwhh="8.2752250032013066">
        <fragment mz="1087.614624" charge="1" ion="y9" responses="9514.48822429536" signaltonoises="37.0375309045414" noises="18.0472382408181" />
        <fragment mz="891.4934692" charge="1" ion="y7" responses="3892.83547482611" signaltonoises="27.8177413731466" noises="23.511005858178" />
        <fragment mz="990.5618286" charge="1" ion="y8" responses="6112.929840195" signaltonoises="20.2832935573565" noises="15.9879242291594" />
        <fragment mz="763.4348755" charge="1" ion="y6" responses="3590.49434297042" signaltonoises="14.0130075372374" noises="20.940762443942" />
        <fragment mz="634.3922729" charge="1" ion="y5" responses="1544.45806461544" signaltonoises="10.9350732992913" noises="10.9867251746012" />
        <fragment mz="227.1753998" charge="1" ion="b2" responses="645.422252425704" signaltonoises="5.72279883316609" noises="28.9600963785889" />
        <decoy>
          <peptide id="sp|P05937|CALB1_HUMAN.LLFNEQVPLLK.2.0.9971.True" updatedrts="65.8652998701889" scores="582387.810468888" fdr="1" recomputedscores="-3.62030672074317" predictedrts="66.2991291087475" irts="65.7488633571432" pwhh="8.2752257519281827">
            <fragment mz="1087.6146240234375" charge="1" ion="y9" responses="9514.48931196465" signaltonoises="37.0375456192219" noises="18.047234721967" />
            <fragment mz="826.5032958984375" charge="1" ion="y7" responses="407.530902758489" signaltonoises="12.0418384066008" noises="11.3892920308527" />
            <fragment mz="940.54620361328125" charge="1" ion="y8" responses="0" signaltonoises="1" noises="17.5389787506997" />
            <fragment mz="697.460693359375" charge="1" ion="y6" responses="203.934255112355" signaltonoises="12.7654932159848" noises="2.7620496863121" />
            <fragment mz="569.402099609375" charge="1" ion="y5" responses="0" signaltonoises="1" noises="2.9576201855367" />
            <fragment mz="227.17539978027344" charge="1" ion="b2" responses="645.422213411707" signaltonoises="5.72278808581282" noises="28.9601164542227" />
          </peptide>
        </decoy>
      </peptide>
      <peptide id="sp|P05937|CALB1_HUMAN.NKQDLDINNITTYKK.4.0.9924.False" updatedrts="36.3144073206004" scores="1875625.33460136" fdr="1" recomputedscores="-2.53865684045587" predictedrts="35.9502337974801" irts="36.439279727343" pwhh="7.4311599192127407">
        <fragment mz="486.2306824" charge="1" ion="b4" responses="467.562428574414" signaltonoises="3.46479915579709" noises="26.5729493511111" />
        <fragment mz="599.3147583" charge="1" ion="b5" responses="1890.35702720252" signaltonoises="6.19277094668914" noises="32.0631973250882" />
        <fragment mz="1209.647339" charge="1" ion="y10" responses="0" signaltonoises="1" noises="0.152077298898994" />
        <fragment mz="539.3187866" charge="1" ion="y4" responses="344.549271228213" signaltonoises="5.13319486596968" noises="20.2500072193638" />
        <fragment mz="714.3416748" charge="1" ion="b6" responses="18070.6268029208" signaltonoises="59.1193249616286" noises="19.2780223508548" />
        <fragment mz="867.4934692" charge="1" ion="y7" responses="317.586457219182" signaltonoises="5.17493024696817" noises="13.3588119524291" />
        <decoy>
          <peptide id="sp|P05937|CALB1_HUMAN.KYTTINNIDLDQKNK.4.0.9924.True" updatedrts="37.4561634579092" scores="2705539.96577865" fdr="1" recomputedscores="-2.38599353679001" predictedrts="35.9502337974801" irts="37.5717124257847" pwhh="6.430859911837624">
            <fragment mz="494.26092529296875" charge="1" ion="b4" responses="1176.34657080258" signaltonoises="5.86239165945791" noises="27.4035093797389" />
            <fragment mz="607.344970703125" charge="1" ion="b5" responses="753.505070069636" signaltonoises="6.72870032902187" noises="17.8499813801928" />
            <fragment mz="1201.6171875" charge="1" ion="y10" responses="0" signaltonoises="1" noises="0.0854766482834554" />
            <fragment mz="517.30926513671875" charge="1" ion="y4" responses="7194.97731799762" signaltonoises="20.4553554240004" noises="29.980630692627" />
            <fragment mz="721.387939453125" charge="1" ion="b6" responses="2649.24403544507" signaltonoises="11.0253872449737" noises="19.9939769799481" />
            <fragment mz="860.44720458984375" charge="1" ion="y7" responses="225.923742511929" signaltonoises="4.82160760649893" noises="11.785070779947" />
          </peptide>
        </decoy>
      </peptide>
      <peptide id="sp|P05937|CALB1_HUMAN.LFDSNNDGKLELTEMAR.3.0.977.False" updatedrts="51.9577745052736" scores="24538807.6939982" fdr="1" recomputedscores="-1.37683170019778" predictedrts="53.1316551511644" irts="51.9549051177252" pwhh="4.9911159654638277">
        <fragment mz="849.4134521" charge="1" ion="y7" responses="534.648418928317" signaltonoises="3.75933501554288" noises="26.1986735907549" />
        <fragment mz="1104.531982" charge="1" ion="b10" responses="5776.4046865155" signaltonoises="15.1389429123231" noises="26.423013750415" />
        <fragment mz="1346.658691" charge="1" ion="b12" responses="545.213639809828" signaltonoises="5.68639271527575" noises="14.82248548022" />
        <fragment mz="1577.758789" charge="1" ion="y14" responses="338.031440031263" signaltonoises="443.778114743283" noises="0.0794923777252888" />
        <fragment mz="1147.614014" charge="1" ion="y10" responses="216.432410990482" signaltonoises="4.55816636320137" noises="16.290479874713" />
        <fragment mz="962.4975586" charge="1" ion="y8" responses="0" signaltonoises="1" noises="33.9661169623531" />
        <decoy>
          <peptide id="sp|P05937|CALB1_HUMAN.AMETLELKGDNNSDFLR.3.0.977.True" updatedrts="53.2687959194311" scores="34965.078918799" fdr="1" recomputedscores="-4.14269672165099" predictedrts="53.1316551511644" irts="53.2552208937792" pwhh="8.07863350139548">
            <fragment mz="865.416259765625" charge="1" ion="y7" responses="2210.06389159698" signaltonoises="8.40370979027406" noises="26.5873389468298" />
            <fragment mz="1088.529296875" charge="1" ion="b10" responses="2389.04383539467" signaltonoises="9.77402979442576" noises="18.5621808329894" />
            <fragment mz="1316.6151123046875" charge="1" ion="b12" responses="630.66245227452" signaltonoises="8.85908748748151" noises="9.25062797826628" />
            <fragment mz="1621.8179931640625" charge="1" ion="y14" responses="0" signaltonoises="1" noises="-1" />
            <fragment mz="1165.5595703125" charge="1" ion="y10" responses="1146.54292900479" signaltonoises="7.83295675619479" noises="13.6950887140948" />
            <fragment mz="980.44317626953125" charge="1" ion="y8" responses="1526.383942226" signaltonoises="8.49598142690929" noises="16.9369023019716" />
          </peptide>
        </decoy>
      </peptide>
      <peptide id="sp|P05937|CALB1_HUMAN.ELQN[Dea]LIQELQQAR.3.0.2534.False" updatedrts="70.509427541865" scores="65107193.2487902" fdr="0.413984077535479" recomputedscores="-0.17019240519264" predictedrts="69.9224970817706" irts="70.3550676588253" pwhh="3.047895682740374">
        <fragment mz="712.3875732" charge="1" ion="b6" responses="643.233193111871" signaltonoises="7.10676941300747" noises="16.526946550159" />
        <fragment mz="872.4584351" charge="1" ion="y7" responses="0" signaltonoises="1" noises="11.4908015847763" />
        <fragment mz="502.2732239" charge="1" ion="y4" responses="315.588187791855" signaltonoises="4.14715795252543" noises="24.8458907170399" />
        <fragment mz="371.1925049" charge="1" ion="b3" responses="0" signaltonoises="1" noises="16.1484429431387" />
        <fragment mz="485.2480164" charge="2" ion="b8" responses="329.75961303245" signaltonoises="3.9912646675552" noises="17.384599215403" />
        <fragment mz="374.2146301" charge="1" ion="y3" responses="260.008204913067" signaltonoises="4.59469433674164" noises="13.9596588628008" />
        <decoy>
          <peptide id="sp|P05937|CALB1_HUMAN.AQQLEQILN[Dea]QLER.3.0.2534.True" updatedrts="70.3953303526643" scores="4514528.82605576" fdr="1" recomputedscores="-1.32920894822634" predictedrts="69.9224970817706" irts="70.2419021731063" pwhh="3.2245949450963405">
            <fragment mz="698.3468017578125" charge="1" ion="b6" responses="771.436594023052" signaltonoises="4.19029776673556" noises="24.9264274277822" />
            <fragment mz="886.499267578125" charge="1" ion="y7" responses="693.340327468362" signaltonoises="8.8512752945136" noises="20.3572462854809" />
            <fragment mz="545.30419921875" charge="1" ion="y4" responses="4494.62333682437" signaltonoises="12.0471295379481" noises="28.3351390297545" />
            <fragment mz="328.16156005859375" charge="1" ion="b3" responses="547.552233632397" signaltonoises="5.86232148716336" noises="17.1507185467479" />
            <fragment mz="462.76107788085938" charge="2" ion="b8" responses="203.86977868898" signaltonoises="6.76260045921396" noises="4.04337296547993" />
            <fragment mz="417.24560546875" charge="1" ion="y3" responses="540.651012641767" signaltonoises="5.38728119261283" noises="24.3233064312815" />
          </peptide>
        </decoy>
      </peptide>
      <peptide id="sp|P05937|CALB1_HUMAN.AGLELSPEMK.2.0.1947.False" updatedrts="43.0961250088277" scores="15501272.7098438" fdr="1" recomputedscores="-1.31605748840946" predictedrts="43.2737366122456" irts="43.165618750885" pwhh="3.3646366417462295">
        <fragment mz="704.3647461" charge="1" ion="y6" responses="5894.49938140479" signaltonoises="12.8191754472997" noises="34.463564873815" />
        <fragment mz="833.4073486" charge="1" ion="y7" responses="1560.42388256339" signaltonoises="7.44467177283294" noises="36.6085336193542" />
        <fragment mz="571.3085938" charge="1" ion="b6" responses="611.562340151559" signaltonoises="4.32508926923906" noises="27.3980837332671" />
        <fragment mz="797.4039307" charge="1" ion="b8" responses="290.741088558589" signaltonoises="4.78286597734377" noises="28.0678597645279" />
        <fragment mz="1003.512878" charge="1" ion="y9" responses="205.570900854663" signaltonoises="4.25814953521959" noises="11.6321627424464" />
        <fragment mz="371.1925049" charge="1" ion="b4" responses="1567.90388548441" signaltonoises="5.74225728066467" noises="29.9985948386312" />
        <decoy>
          <peptide id="sp|P05937|CALB1_HUMAN.MEPSLELGAK.2.0.1947.True" updatedrts="42.9246333333333" scores="144208078.819839" fdr="0.478719782090569" recomputedscores="-0.350493047438136" predictedrts="43.2737366122456" irts="42.9955274551218" pwhh="7.7843539897772178">
            <fragment mz="630.382080078125" charge="1" ion="y6" responses="281.11537718444" signaltonoises="3.19920923545247" noises="31.8308243982841" />
            <fragment mz="717.41412353515625" charge="1" ion="y7" responses="318.331468007763" signaltonoises="3.68414907783493" noises="29.9303679556988" />
            <fragment mz="687.30181884765625" charge="1" ion="b6" responses="0" signaltonoises="1" noises="23.7270473782521" />
            <fragment mz="857.4073486328125" charge="1" ion="b8" responses="411.044233887207" signaltonoises="3.70968024839015" noises="21.9574460613547" />
            <fragment mz="943.50946044921875" charge="1" ion="y9" responses="454.608012137262" signaltonoises="4.82671603515632" noises="17.2263723759163" />
            <fragment mz="445.17514038085938" charge="1" ion="b4" responses="17864.7385938754" signaltonoises="55.6485150985635" noises="20.1488027840067" />
          </peptide>
        </decoy>
      </peptide>
    </protein>
    <protein id="sp|Q15287|RNPS1_HUMAN">
      <peptide id="sp|Q15287|RNPS1_HUMAN.GYAYVEFENPDEAEK.2.1.False" updatedrts="48.6960016756745" scores="1059540902569.07" fdr="0" recomputedscores="3.06795677222921" predictedrts="49.111980991019" irts="48.7197675201004" pwhh="4.6994406498395493">
        <fragment mz="1469.643066" charge="1" ion="y12" responses="952.423003958431" signaltonoises="60.3938973630567" noises="2.68253089974086" />
        <fragment mz="1078.46875" charge="1" ion="y9" responses="4977.23415368565" signaltonoises="43.1546589721752" noises="8.25588967876114" />
        <fragment mz="931.4003296" charge="1" ion="y8" responses="3246.10617443049" signaltonoises="28.6133501007468" noises="8.75609873288382" />
        <fragment mz="1207.511353" charge="1" ion="y10" responses="7227.28449337418" signaltonoises="82.8400452147415" noises="8.06905967605054" />
        <fragment mz="1306.579712" charge="1" ion="y11" responses="4188.40778094456" signaltonoises="88.5567658981235" noises="4.79721580452518" />
        <fragment mz="688.3148193" charge="1" ion="y6" responses="7972.25364712516" signaltonoises="68.1943393396684" noises="11.9592658399405" />
        <decoy>
          <peptide id="sp|Q15287|RNPS1_HUMAN.EAEDPNEFEVYAYGK.2.1.True" updatedrts="49.1028751355944" scores="14586031796.3463" fdr="0.0379644588045234" recomputedscores="1.21956570886634" predictedrts="49.111980991019" irts="49.1233185018603" pwhh="4.5319298592416217">
            <fragment mz="1431.6427001953125" charge="1" ion="y12" responses="106.095949582247" signaltonoises="11.6340230741176" noises="2.77524409939385" />
            <fragment mz="1105.52001953125" charge="1" ion="y9" responses="0" signaltonoises="1" noises="10.3018924912634" />
            <fragment mz="976.47747802734375" charge="1" ion="y8" responses="356.734525490915" signaltonoises="5.42577668168654" noises="9.4250103736055" />
            <fragment mz="1219.56298828125" charge="1" ion="y10" responses="197.355080920776" signaltonoises="5.05275953373657" noises="8.48227986900654" />
            <fragment mz="1316.61572265625" charge="1" ion="y11" responses="223.222305262445" signaltonoises="6.46645482996377" noises="7.28236747607263" />
            <fragment mz="700.366455078125" charge="1" ion="y6" responses="81.239276125737" signaltonoises="3.65626208021142" noises="8.11139388791765" />
          </peptide>
        </decoy>
      </peptide>
      <peptide id="sp|Q15287|RNPS1_HUMAN.MIDMPVER.2.0.995.False" updatedrts="39.2484736765125" scores="1.2387349212364E+15" fdr="0" recomputedscores="5.50731508569281" predictedrts="39.2478114068407" irts="39.3493868616599" pwhh="8.00590605825376">
        <fragment mz="746.3501587" charge="1" ion="y6" responses="62941.0190852094" signaltonoises="145.130252057984" noises="27.0761715726937" />
        <fragment mz="500.2827148" charge="1" ion="y4" responses="42653.1476497755" signaltonoises="58.3160944714882" noises="36.6383743281784" />
        <fragment mz="631.3231812" charge="1" ion="y5" responses="26878.0833963666" signaltonoises="50.849342354515" noises="37.738004020053" />
        <fragment mz="859.4342041" charge="1" ion="y7" responses="7417.33584730328" signaltonoises="32.8067094099971" noises="19.039692783789" />
        <fragment mz="360.158783" charge="1" ion="b3" responses="10654.5617883794" signaltonoises="40.5378830078984" noises="18.9911163699861" />
        <fragment mz="344.1638489" charge="2" ion="b6" responses="3151.8572763147" signaltonoises="13.3936006714513" noises="20.1838897712687" />
        <decoy>
          <peptide id="sp|Q15287|RNPS1_HUMAN.EVPMDIMR.2.0.995.True" updatedrts="39.3057626361365" scores="116030546.076913" fdr="1" recomputedscores="-1.51609321744017" predictedrts="39.2478114068407" irts="39.406208006752" pwhh="11.517642267750778">
            <fragment mz="762.36370849609375" charge="1" ion="y6" responses="1084.82528477169" signaltonoises="5.553942236513" noises="21.5575436155628" />
            <fragment mz="534.27044677734375" charge="1" ion="y4" responses="6227.87149088969" signaltonoises="12.2717731522025" noises="28.1799753769454" />
            <fragment mz="665.3109130859375" charge="1" ion="y5" responses="273.312007462109" signaltonoises="3.02939177620475" noises="25.3918056744074" />
            <fragment mz="861.43212890625" charge="1" ion="y7" responses="2901.20339652613" signaltonoises="13.7213701664238" noises="16.1441066089502" />
            <fragment mz="326.17105102539063" charge="1" ion="b3" responses="3623.5383061903" signaltonoises="12.6560850987548" noises="27.0102855648157" />
            <fragment mz="343.1649169921875" charge="2" ion="b6" responses="193.468439916749" signaltonoises="3.7242122251749" noises="28.0804446060326" />
          </peptide>
        </decoy>
      </peptide>
      <peptide id="sp|Q15287|RNPS1_HUMAN.DHIMEIFSTYGK.3.0.9883.False" updatedrts="57.5692759409666" scores="12553266884566.8" fdr="0" recomputedscores="3.5850052148141" predictedrts="57.9622915280902" irts="57.5205837293676" pwhh="6.7304122809696247">
        <fragment mz="626.2602539" charge="1" ion="b5" responses="17069.0015656576" signaltonoises="68.9804040117567" noises="17.2076839882813" />
        <fragment mz="702.3457031" charge="1" ion="y6" responses="9398.54070588889" signaltonoises="29.4115222961205" noises="23.1480573338816" />
        <fragment mz="739.3443604" charge="1" ion="b6" responses="10219.5876108208" signaltonoises="30.0605163903202" noises="19.2668593597457" />
        <fragment mz="555.2772827" charge="1" ion="y5" responses="11780.5272122492" signaltonoises="34.2333621645595" noises="21.9223451660153" />
        <fragment mz="886.4127808" charge="1" ion="b7" responses="0" signaltonoises="1" noises="9.00338376233478" />
        <fragment mz="468.2452698" charge="1" ion="y4" responses="3498.25763238599" signaltonoises="6.74683261168649" noises="48.7789350302166" />
        <decoy>
          <peptide id="sp|Q15287|RNPS1_HUMAN.GYTSFIEMIHDK.3.0.9883.True" updatedrts="58.6257062021978" scores="18099294.3110661" fdr="1" recomputedscores="-1.74864929843303" predictedrts="57.9622915280902" irts="58.5683873122424" pwhh="4.4691219073808934">
            <fragment mz="556.24017333984375" charge="1" ion="b5" responses="253.12638599016" signaltonoises="4.15207749314592" noises="18.9799618926265" />
            <fragment mz="772.36578369140625" charge="1" ion="y6" responses="1286.30702716266" signaltonoises="7.49106786145907" noises="24.0551816019255" />
            <fragment mz="669.32427978515625" charge="1" ion="b6" responses="2066.02959281149" signaltonoises="8.72828577351179" noises="32.4353500376382" />
            <fragment mz="643.32318115234375" charge="1" ion="y5" responses="0" signaltonoises="1" noises="21.9133915272562" />
            <fragment mz="798.3668212890625" charge="1" ion="b7" responses="566.918748878772" signaltonoises="5.47538114955759" noises="17.1860941330651" />
            <fragment mz="512.28271484375" charge="1" ion="y4" responses="1589.43029658428" signaltonoises="10.5948289187451" noises="22.4779065254017" />
          </peptide>
        </decoy>
      </peptide>
      <peptide id="sp|Q15287|RNPS1_HUMAN.MLPPPPMWR.2.0.9657.False" updatedrts="55.3737277636841" scores="571374276792.413" fdr="0" recomputedscores="2.9131357998941" predictedrts="55.7569933368504" irts="55.3429641259214" pwhh="9.1826684821846829">
        <fragment mz="880.4498291" charge="1" ion="y7" responses="19362.7494216325" signaltonoises="46.2520955494767" noises="23.892115522555" />
        <fragment mz="783.3970337" charge="1" ion="y6" responses="11085.5542694822" signaltonoises="26.0717978758504" noises="29.2957843229204" />
        <fragment mz="686.3442993" charge="1" ion="y5" responses="20980.2642764142" signaltonoises="37.8882679062904" noises="34.152390151246" />
        <fragment mz="589.2915039" charge="1" ion="y4" responses="3240.1084208594" signaltonoises="19.6916875531358" noises="23.8258666012055" />
        <fragment mz="245.1318207" charge="1" ion="b2" responses="6703.88133169319" signaltonoises="15.9559952747569" noises="34.6026039044708" />
        <fragment mz="175.1189575" charge="1" ion="y1" responses="9536.15590768129" signaltonoises="12.0885322080244" noises="62.4964277199403" />
        <decoy>
          <peptide id="sp|Q15287|RNPS1_HUMAN.WMPPPPLMR.2.0.9657.True" updatedrts="56.1002689630562" scores="93787827.1875391" fdr="0.738974191440706" recomputedscores="-0.853357873958689" predictedrts="55.7569933368504" irts="56.0635724800602" pwhh="6.1435141139384015">
            <fragment mz="807.45452880859375" charge="1" ion="y7" responses="116.684545879745" signaltonoises="3.21371560786954" noises="19.6261073469344" />
            <fragment mz="710.40179443359375" charge="1" ion="y6" responses="1175.26379560898" signaltonoises="5.20118315619703" noises="23.6998876876464" />
            <fragment mz="613.34906005859375" charge="1" ion="y5" responses="2516.22409498914" signaltonoises="12.6996322019763" noises="23.4086634448493" />
            <fragment mz="516.2962646484375" charge="1" ion="y4" responses="0" signaltonoises="1" noises="27.6447108437369" />
            <fragment mz="318.1270751953125" charge="1" ion="b2" responses="721.779075701579" signaltonoises="6.60115351382066" noises="17.3000215618542" />
            <fragment mz="175.11895751953125" charge="1" ion="y1" responses="11173.9939253722" signaltonoises="14.6781121054709" noises="58.295322092587" />
          </peptide>
        </decoy>
      </peptide>
      <peptide id="sp|Q15287|RNPS1_HUMAN.NVTKDHIMEIFSTYGK.4.0.8323.False" updatedrts="56.4465363338777" scores="22949064.3187827" fdr="1" recomputedscores="-2.44611231935709" predictedrts="56.7468060243705" irts="56.407012274521" pwhh="8.20696452089784">
        <fragment mz="555.2772827" charge="1" ion="y5" responses="8645.98296465479" signaltonoises="28.5753401292398" noises="19.5887685628161" />
        <fragment mz="1068.514282" charge="1" ion="b9" responses="675.264605114935" signaltonoises="27.9545824049892" noises="2.603697071234" />
        <fragment mz="702.3457031" charge="1" ion="y6" responses="0" signaltonoises="1" noises="26.1877142447716" />
        <fragment mz="1181.598267" charge="1" ion="b10" responses="349.639499767298" signaltonoises="21.0444579921719" noises="1.57008134277717" />
        <fragment mz="695.3471069" charge="1" ion="b6" responses="0" signaltonoises="1" noises="26.5467147531165" />
        <fragment mz="367.1976013" charge="1" ion="y3" responses="5858.09885980913" signaltonoises="22.5735238544916" noises="27.3220744174267" />
        <decoy>
          <peptide id="sp|Q15287|RNPS1_HUMAN.GYTSFIEMIHDKTVNK.4.0.8323.True" updatedrts="58.2696555365304" scores="1746173.73521745" fdr="1" recomputedscores="-6.38729663864305" predictedrts="56.7468060243705" irts="58.2152441121069" pwhh="3.5826989158838161">
            <fragment mz="589.36676025390625" charge="1" ion="y5" responses="679.007068476895" signaltonoises="6.86103028910864" noises="22.7096238176157" />
            <fragment mz="1042.491455078125" charge="1" ion="b9" responses="218.2604509868" signaltonoises="10.3308113551333" noises="3.29125165798164" />
            <fragment mz="704.39373779296875" charge="1" ion="y6" responses="0" signaltonoises="1" noises="44.1373221056864" />
            <fragment mz="1179.55029296875" charge="1" ion="b10" responses="0" signaltonoises="1" noises="0.0499810909090909" />
            <fragment mz="669.32427978515625" charge="1" ion="b6" responses="0" signaltonoises="1" noises="18.1372560175041" />
            <fragment mz="360.22415161132813" charge="1" ion="y3" responses="432.872736176507" signaltonoises="5.3433690059235" noises="16.9735578997123" />
          </peptide>
        </decoy>
      </peptide>
    </protein>
    <protein id="sp|P35520|CBS_HUMAN">
      <peptide id="sp|P35520|CBS_HUMAN.PSETPQAEVGPTGC[CAM]PHR.3.1.False" updatedrts="24.617050618554" scores="111682406952746" fdr="0" recomputedscores="4.85665773275128" predictedrts="23.7657770362801" irts="24.8374421878874" pwhh="5.7069699740943358">
        <fragment mz="824.3831787" charge="1" ion="y7" responses="25297.2576657999" signaltonoises="577.006770546141" noises="3.62895299556783" />
        <fragment mz="996.4632568" charge="1" ion="b10" responses="3314.38355663438" signaltonoises="89.9439168693054" noises="2.86081292757392" />
        <fragment mz="626.2962036" charge="2" ion="b13" responses="11346.5479419854" signaltonoises="75.1236600433881" noises="9.98821289179905" />
        <fragment mz="640.2937012" charge="1" ion="b6" responses="10242.6499162105" signaltonoises="160.007572019546" noises="4.83025134776424" />
        <fragment mz="1405.664063" charge="1" ion="y13" responses="0" signaltonoises="1" noises="0.0968523615118549" />
        <fragment mz="727.3304443" charge="1" ion="y6" responses="9412.62520221703" signaltonoises="96.9811722399991" noises="6.90710757939353" />
        <decoy>
          <peptide id="sp|P35520|CBS_HUMAN.HPC[CAM]GTPGVEAQPTESPR.3.1.True" updatedrts="23.56485" scores="19350744.8819124" fdr="1" recomputedscores="-1.95060252881344" predictedrts="23.7657770362801" irts="23.7938337089528" pwhh="8.885846850797753">
            <fragment mz="814.40533447265625" charge="1" ion="y7" responses="95.7899245851817" signaltonoises="4.90504213414136" noises="3.73034345202373" />
            <fragment mz="1006.4411010742188" charge="1" ion="b10" responses="38.7361280707146" signaltonoises="15.3027271238451" noises="1.07832813646354" />
            <fragment mz="666.8037109375" charge="2" ion="b13" responses="0" signaltonoises="1" noises="1.43569335285851" />
            <fragment mz="650.271484375" charge="1" ion="b6" responses="75.9696270688228" signaltonoises="10.1988059019359" noises="2.48794282254303" />
            <fragment mz="1368.6754150390625" charge="1" ion="y13" responses="38.8406232744973" signaltonoises="330.484680254878" noises="0.0499810909090909" />
            <fragment mz="686.3468017578125" charge="1" ion="y6" responses="545.147339120165" signaltonoises="8.84708031291016" noises="6.05881267333841" />
          </peptide>
        </decoy>
      </peptide>
      <peptide id="sp|P35520|CBS_HUMAN.SNDEEAFTFAR.2.0.9995.False" updatedrts="43.8938564551023" scores="3.05661863681709E+15" fdr="0" recomputedscores="6.48340118721485" predictedrts="43.8480967659534" irts="43.9568360212085" pwhh="7.0468048195245983">
        <fragment mz="841.4202881" charge="1" ion="y7" responses="17790.0430228242" signaltonoises="55.9759171324082" noises="22.5360068937036" />
        <fragment mz="712.3776855" charge="1" ion="y6" responses="19402.1193452333" signaltonoises="68.7622764892161" noises="19.5085980972984" />
        <fragment mz="970.4628906" charge="1" ion="y8" responses="8509.28611150572" signaltonoises="29.5381680358901" noises="19.6056458642276" />
        <fragment mz="1085.489868" charge="1" ion="y9" responses="12555.145398729" signaltonoises="75.3410690820758" noises="14.4466531345832" />
        <fragment mz="446.1517639" charge="1" ion="b4" responses="2459.41480866867" signaltonoises="22.9494571198221" noises="10.3432625027174" />
        <fragment mz="317.1091614" charge="1" ion="b3" responses="5907.58307525591" signaltonoises="33.4579443279146" noises="15.3705713433642" />
        <decoy>
          <peptide id="sp|P35520|CBS_HUMAN.AFTFAEEDNSR.2.0.9995.True" updatedrts="43.4990976406812" scores="3547315.70815466" fdr="1" recomputedscores="-2.4594038731553" predictedrts="43.8480967659534" irts="43.5653007582562" pwhh="2.7282961899147051">
            <fragment mz="820.3431396484375" charge="1" ion="y7" responses="0" signaltonoises="1" noises="13.0078430487077" />
            <fragment mz="749.3060302734375" charge="1" ion="y6" responses="258.279093787479" signaltonoises="3.78964540726967" noises="15.0185944759072" />
            <fragment mz="967.41156005859375" charge="1" ion="y8" responses="0" signaltonoises="1" noises="15.3812903948956" />
            <fragment mz="1068.459228515625" charge="1" ion="y9" responses="0" signaltonoises="1" noises="14.9560102292346" />
            <fragment mz="467.2288818359375" charge="1" ion="b4" responses="981.940464271865" signaltonoises="7.29102492808949" noises="17.6755515463671" />
            <fragment mz="320.16049194335938" charge="1" ion="b3" responses="355.390102840507" signaltonoises="5.82082028294283" noises="11.8625950937714" />
          </peptide>
        </decoy>
      </peptide>
      <peptide id="sp|P35520|CBS_HUMAN.GFLKEEDLTEK.3.0.9831.False" updatedrts="37.2792990987044" scores="2213508400.40879" fdr="0.121896162528217" recomputedscores="0.660474769248829" predictedrts="37.126357880727" irts="37.3962923189792" pwhh="7.095383422918359">
        <fragment mz="863.399292" charge="1" ion="y7" responses="12124.3410201064" signaltonoises="58.5707792946227" noises="13.8350532713645" />
        <fragment mz="1104.578247" charge="1" ion="y9" responses="0" signaltonoises="1" noises="0.0985718531526183" />
        <fragment mz="605.3140869" charge="1" ion="y5" responses="863.810429763518" signaltonoises="5.66335109059351" noises="33.2547726894424" />
        <fragment mz="490.2871399" charge="1" ion="y4" responses="3606.43576462278" signaltonoises="12.7930940549907" noises="26.4815001610256" />
        <fragment mz="819.3883057" charge="1" ion="b7" responses="4666.40708758543" signaltonoises="34.8911076395399" noises="13.0959363897947" />
        <fragment mz="626.3269653" charge="2" ion="y10" responses="7485.10655869612" signaltonoises="13.4882140369381" noises="30.3329295178053" />
        <decoy>
          <peptide id="sp|P35520|CBS_HUMAN.ETLDEEKLFGK.3.0.9831.True" updatedrts="37.7106932572869" scores="6715906.35212078" fdr="1" recomputedscores="-1.85864288193998" predictedrts="37.126357880727" irts="37.8241637664208" pwhh="3.8850558195309941">
            <fragment mz="850.4669189453125" charge="1" ion="y7" responses="596.009716842653" signaltonoises="4.86426992435084" noises="13.4955473042139" />
            <fragment mz="1078.577880859375" charge="1" ion="y9" responses="116.437234932582" signaltonoises="267.267832754143" noises="0.123582537118991" />
            <fragment mz="592.3817138671875" charge="1" ion="y5" responses="279.589885982896" signaltonoises="5.68063450388005" noises="11.3409249567453" />
            <fragment mz="464.2867431640625" charge="1" ion="y4" responses="1284.58808423886" signaltonoises="8.10898141046328" noises="16.9856342430885" />
            <fragment mz="845.38873291015625" charge="1" ion="b7" responses="491.530704031547" signaltonoises="6.70718360811026" noises="11.1664403488965" />
            <fragment mz="590.31640625" charge="2" ion="y10" responses="0" signaltonoises="1" noises="31.4528344750114" />
          </peptide>
        </decoy>
      </peptide>
      <peptide id="sp|P35520|CBS_HUMAN.VQELGLSAPLTVLPTITC[CAM]GHTIEILR.3.0.9481.False" updatedrts="81.9007580785327" scores="2096943900.89151" fdr="0.153219837157661" recomputedscores="0.532542279114643" predictedrts="82.1403868527779" irts="81.6533780045752" pwhh="7.1808082927780612">
        <fragment mz="1510.804565" charge="1" ion="y13" responses="20788.4804371998" signaltonoises="338.960451405939" noises="4.14566445837413" />
        <fragment mz="1017.574463" charge="2" ion="y18" responses="2539.45687106454" signaltonoises="50.9408922931515" noises="3.73682316903321" />
        <fragment mz="1413.751831" charge="1" ion="y12" responses="1377.76195505645" signaltonoises="36.8607450103619" noises="2.63109939495913" />
        <fragment mz="1199.620117" charge="1" ion="y10" responses="1300.41839679376" signaltonoises="33.3677979830093" noises="5.0399252185579" />
        <fragment mz="1096.609009" charge="2" ion="y20" responses="1660.14951755138" signaltonoises="48.4351167316109" noises="2.61829306769211" />
        <fragment mz="357.1768494" charge="1" ion="b3" responses="7295.39080859764" signaltonoises="24.388305343322" noises="12.8505436175552" />
        <decoy>
          <peptide id="sp|P35520|CBS_HUMAN.LIEITHGC[CAM]TITPLVTLPASLGLEQVR.3.0.9481.True" updatedrts="82.5537689343846" scores="586171822.237769" fdr="0.311111111111111" recomputedscores="0.0252859530508624" predictedrts="82.1403868527779" irts="82.3010564548501" pwhh="6.9585099701033242">
            <fragment mz="1382.8001708984375" charge="1" ion="y13" responses="155.347619960451" signaltonoises="563.910813642435" noises="0.0625435298845376" />
            <fragment mz="954.56182861328125" charge="2" ion="y18" responses="30.5377701175456" signaltonoises="5.73994867470626" noises="2.61711977096896" />
            <fragment mz="1283.7318115234375" charge="1" ion="y12" responses="77.6999999998752" signaltonoises="210.527328541618" noises="0.0890784637589683" />
            <fragment mz="1069.5999755859375" charge="1" ion="y10" responses="110.01096815125" signaltonoises="12.4828241511981" noises="2.60612981774947" />
            <fragment mz="1063.087890625" charge="2" ion="y20" responses="38.8500000000005" signaltonoises="252.447903148439" noises="0.0654312618242202" />
            <fragment mz="356.21798706054688" charge="1" ion="b3" responses="507.631576901452" signaltonoises="12.4925402202565" noises="4.93551647785805" />
          </peptide>
        </decoy>
      </peptide>
      <peptide id="sp|P35520|CBS_HUMAN.C[CAM]VVILPDSVR.2.0.8845.False" updatedrts="48.8505106069544" scores="2.57928367161552E+15" fdr="0" recomputedscores="2.34465178024952" predictedrts="48.5636030044624" irts="48.8730147506298" pwhh="6.7644609258927959">
        <fragment mz="686.3831787" charge="1" ion="y6" responses="19208.779926473" signaltonoises="40.1828671598982" noises="30.0830816638147" />
        <fragment mz="898.5356445" charge="1" ion="y8" responses="37550.3435762904" signaltonoises="182.383491131354" noises="15.1722452852794" />
        <fragment mz="799.4672241" charge="1" ion="y7" responses="26777.8843538633" signaltonoises="97.6536894946719" noises="20.31772749103" />
        <fragment mz="359.1747437" charge="1" ion="b3" responses="23776.3221226442" signaltonoises="40.8139977935283" noises="28.5608038761757" />
        <fragment mz="573.2990723" charge="1" ion="y5" responses="32255.6002315585" signaltonoises="50.2619602354282" noises="38.9424521587253" />
        <fragment mz="361.2193909" charge="1" ion="y3" responses="8611.22946780531" signaltonoises="32.7975303761749" noises="18.5357183056007" />
        <decoy>
          <peptide id="sp|P35520|CBS_HUMAN.VSDPLIVVC[CAM]R.2.0.8845.True" updatedrts="47.5429821830104" scores="856937.111579168" fdr="1" recomputedscores="-7.13854326889365" predictedrts="48.5636030044624" irts="47.5761634414649" pwhh="5.7761618776516315">
            <fragment mz="759.45452880859375" charge="1" ion="y6" responses="11457.3876550437" signaltonoises="24.6648450144856" noises="37.1067023158981" />
            <fragment mz="971.53424072265625" charge="1" ion="y8" responses="388.70276405404" signaltonoises="5.48198119301894" noises="22.0007611938246" />
            <fragment mz="856.50732421875" charge="1" ion="y7" responses="143.193376943753" signaltonoises="3.75995464794808" noises="14.0919532608553" />
            <fragment mz="302.13467407226563" charge="1" ion="b3" responses="1362.52965091735" signaltonoises="6.22256060723817" noises="24.2381395725662" />
            <fragment mz="646.3704833984375" charge="1" ion="y5" responses="0" signaltonoises="1" noises="78.5599168738109" />
            <fragment mz="434.218017578125" charge="1" ion="y3" responses="0" signaltonoises="1" noises="26.739610511318" />
          </peptide>
        </decoy>
      </peptide>
      <peptide id="sp|P35520|CBS_HUMAN.LKNEIPNSHILDQYR.4.0.3172.False" updatedrts="43.1389223243483" scores="100690059.189713" fdr="0.653668208856576" recomputedscores="-0.710820799702189" predictedrts="43.1262018617899" irts="43.2080665888403" pwhh="12.461868109109831">
        <fragment mz="1242.622559" charge="1" ion="y10" responses="0" signaltonoises="1" noises="0.0499810909090909" />
        <fragment mz="694.3518677" charge="1" ion="y5" responses="37119.4933024345" signaltonoises="16.4251952465581" noises="95.162580316416" />
        <fragment mz="485.2718201" charge="1" ion="b4" responses="17110.5262763933" signaltonoises="26.3983892897262" noises="40.7340002984922" />
        <fragment mz="573.2885132" charge="2" ion="y9" responses="2160.34378548288" signaltonoises="9.6229445383" noises="36.3282378926094" />
        <fragment mz="809.4515991" charge="1" ion="b7" responses="1014.21544307253" signaltonoises="6.75031984830464" noises="19.742173071329" />
        <fragment mz="944.494812" charge="1" ion="y7" responses="4692.09394747381" signaltonoises="23.3231131298176" noises="12.3269545639513" />
        <decoy>
          <peptide id="sp|P35520|CBS_HUMAN.YQDLIHSNPIENKLR.4.0.3172.True" updatedrts="43.1892913589054" scores="1340212.6357694" fdr="1" recomputedscores="-2.58663368762815" predictedrts="43.1262018617899" irts="43.2580243161146" pwhh="9.7702017112168029">
            <fragment mz="1207.6541748046875" charge="1" ion="y10" responses="0" signaltonoises="1" noises="0.090222778720886" />
            <fragment mz="659.38348388671875" charge="1" ion="y5" responses="439.168128076604" signaltonoises="3.33685614485029" noises="26.1113188765209" />
            <fragment mz="520.24017333984375" charge="1" ion="b4" responses="1808.65072087804" signaltonoises="9.40748163415016" noises="22.9121356334774" />
            <fragment mz="535.80126953125" charge="2" ion="y9" responses="1810.3164801232" signaltonoises="15.6293943194448" noises="10.7396842669793" />
            <fragment mz="857.41522216796875" charge="1" ion="b7" responses="773.473041297731" signaltonoises="7.802400283183" noises="15.3831202466009" />
            <fragment mz="869.52032470703125" charge="1" ion="y7" responses="208.344081564872" signaltonoises="4.11479857921021" noises="15.441750231486" />
          </peptide>
        </decoy>
      </peptide>
    </protein>
    <protein id="sp|Q13428|TCOF_HUMAN">
      <peptide id="sp|Q13428|TCOF_HUMAN.GSLGQGTAPVLPGK.2.0.999.False" updatedrts="36.9841310366663" scores="557618508.228354" fdr="0.471350613915416" recomputedscores="-0.335736989901945" predictedrts="37.2395320469174" irts="37.1035345626903" pwhh="1.8626139015079184">
        <fragment mz="981.536377" charge="1" ion="b11" responses="638.93088671057" signaltonoises="7.54105973122446" noises="9.22024101127" />
        <fragment mz="839.4985352" charge="1" ion="y9" responses="416.689872191303" signaltonoises="6.3324427916007" noises="12.0186281042137" />
        <fragment mz="1024.578613" charge="1" ion="y11" responses="276.891291035697" signaltonoises="6.78605996525451" noises="7.33219155533118" />
        <fragment mz="868.4523315" charge="1" ion="b10" responses="604.168374222977" signaltonoises="8.84876674104969" noises="15.0247173147306" />
        <fragment mz="967.5571289" charge="1" ion="y10" responses="184.932534210954" signaltonoises="5.27205702982208" noises="9.88555629750125" />
        <fragment mz="1263.705566" charge="1" ion="b14" responses="0" signaltonoises="1" noises="0.0958708593924321" />
        <decoy>
          <peptide id="sp|Q13428|TCOF_HUMAN.GPLVPATGQGLSGK.2.0.999.True" updatedrts="37.2472888178407" scores="2686875862.47576" fdr="0.203636363636364" recomputedscores="0.347173431725167" predictedrts="37.2395320469174" irts="37.3645434300949" pwhh="9.5244320539229932">
            <fragment mz="991.55712890625" charge="1" ion="b11" responses="552.338161415423" signaltonoises="13.4613111995634" noises="8.89370842536518" />
            <fragment mz="818.4366455078125" charge="1" ion="y9" responses="0" signaltonoises="1" noises="15.3597918860223" />
            <fragment mz="1014.557861328125" charge="1" ion="y11" responses="3255.32339137584" signaltonoises="18.6288960539778" noises="14.0356975773203" />
            <fragment mz="878.4730224609375" charge="1" ion="b10" responses="1427.5561300245" signaltonoises="10.6041318404199" noises="12.940808879347" />
            <fragment mz="915.48944091796875" charge="1" ion="y10" responses="145.109469753881" signaltonoises="3.6970518554267" noises="15.3008025279713" />
            <fragment mz="1263.70556640625" charge="1" ion="b14" responses="38.8192433508213" signaltonoises="162.908228002543" noises="0.101374006929397" />
          </peptide>
        </decoy>
      </peptide>
      <peptide id="sp|Q13428|TCOF_HUMAN.TNVVTMPTAHPR.3.0.9978.False" updatedrts="28.4392981997575" scores="40343327.0517571" fdr="0.695338148391333" recomputedscores="-0.774796765684355" predictedrts="29.2922858208939" irts="28.6284777698785" pwhh="5.121087751271018">
        <fragment mz="1108.59314" charge="1" ion="y10" responses="77.6988767256296" signaltonoises="16.6156325572898" noises="1.12866307924818" />
        <fragment mz="1009.52478" charge="1" ion="y9" responses="0" signaltonoises="1" noises="2.79221488657734" />
        <fragment mz="678.3681641" charge="1" ion="y6" responses="812.197984356774" signaltonoises="9.11056066177789" noises="10.524573266071" />
        <fragment mz="581.3154297" charge="1" ion="y5" responses="0" signaltonoises="1" noises="13.9432533798365" />
        <fragment mz="515.2824097" charge="1" ion="b5" responses="332.727599966388" signaltonoises="5.47204050498921" noises="17.2168959156525" />
        <fragment mz="809.4086914" charge="1" ion="y7" responses="93.6657386478451" signaltonoises="3.86229792115488" noises="8.25903213855354" />
        <decoy>
          <peptide id="sp|Q13428|TCOF_HUMAN.PHATPMTVVNTR.3.0.9978.True" updatedrts="28.4303166666667" scores="251075825.646205" fdr="0.312411847672779" recomputedscores="0.0192364228835854" predictedrts="29.2922858208939" irts="28.6195695788719" pwhh="1.8396996094737861">
            <fragment mz="1089.5721435546875" charge="1" ion="y10" responses="0" signaltonoises="1" noises="0.0499810909090909" />
            <fragment mz="1018.5349731445313" charge="1" ion="y9" responses="0" signaltonoises="1" noises="1.96920448474039" />
            <fragment mz="689.39404296875" charge="1" ion="y6" responses="159.635080509421" signaltonoises="5.6628207730093" noises="8.70395775702689" />
            <fragment mz="588.34637451171875" charge="1" ion="y5" responses="0" signaltonoises="1" noises="13.2592425337098" />
            <fragment mz="504.25650024414063" charge="1" ion="b5" responses="100.950662801252" signaltonoises="3.1777285563954" noises="13.2376308021385" />
            <fragment mz="820.4345703125" charge="1" ion="y7" responses="42.0846706803077" signaltonoises="3.96106600588019" noises="3.93396969228904" />
          </peptide>
        </decoy>
      </peptide>
      <peptide id="sp|Q13428|TCOF_HUMAN.VLTELLEQERK-[-1K].2.0.9943.False" updatedrts="50.3005250100827" scores="1098621409719.73" fdr="0" recomputedscores="2.21748823184164" predictedrts="50.7303766087077" irts="50.3111885161629" pwhh="5.2476702122115784">
        <fragment mz="1017.521118" charge="1" ion="y9" responses="17278.8111694896" signaltonoises="53.6311094941871" noises="28.4348155695221" />
        <fragment mz="674.3468018" charge="1" ion="y6" responses="12110.5639363481" signaltonoises="29.7460608662576" noises="28.1721405033653" />
        <fragment mz="787.4308472" charge="1" ion="y7" responses="11462.6769520715" signaltonoises="23.5228615029372" noises="36.010797447403" />
        <fragment mz="916.4734497" charge="1" ion="y8" responses="4576.68836700741" signaltonoises="16.4628653703303" noises="22.0293333755714" />
        <fragment mz="1211.663086" charge="1" ion="b10" responses="0" signaltonoises="1" noises="7.07048924387152" />
        <fragment mz="1130.605225" charge="1" ion="y10" responses="1916.37417849204" signaltonoises="16.8567077301822" noises="13.224117564503" />
        <decoy>
          <peptide id="sp|Q13428|TCOF_HUMAN.REQELLETLVK-[-1K].2.0.9943.True" updatedrts="48.6609618667965" scores="73379.4391674244" fdr="1" recomputedscores="-4.95111780297582" predictedrts="50.7303766087077" irts="48.6850138419515" pwhh="9.9727478233790574">
            <fragment mz="944.5299072265625" charge="1" ion="y9" responses="676.102514609048" signaltonoises="6.85600000827009" noises="21.9252400130819" />
            <fragment mz="574.34466552734375" charge="1" ion="y6" responses="628.260889813441" signaltonoises="6.71201283350279" noises="18.8390877311764" />
            <fragment mz="687.4287109375" charge="1" ion="y7" responses="2598.84844882361" signaltonoises="14.7456478126533" noises="12.3495130188773" />
            <fragment mz="816.4713134765625" charge="1" ion="y8" responses="817.667014718858" signaltonoises="6.31727365959446" noises="27.9293964657359" />
            <fragment mz="1211.6630859375" charge="1" ion="b10" responses="155.246031836227" signaltonoises="5.64430700809735" noises="7.58068338437728" />
            <fragment mz="1073.572509765625" charge="1" ion="y10" responses="618.439754003687" signaltonoises="8.4417824404467" noises="11.2110845149944" />
          </peptide>
        </decoy>
      </peptide>
      <peptide id="sp|Q13428|TCOF_HUMAN.VLT[Dhy]ELLEQER.2.0.9712.False" updatedrts="50.3005250100827" scores="80824292981157.8" fdr="0" recomputedscores="4.0841820878921" predictedrts="50.6292205811452" irts="50.3111885161629" pwhh="6.9764591844915183">
        <fragment mz="674.3468018" charge="1" ion="y5" responses="12110.5639363481" signaltonoises="29.48132952522" noises="28.4251158153836" />
        <fragment mz="916.4734497" charge="1" ion="y7" responses="4576.68836700741" signaltonoises="16.5441597352218" noises="21.9210860729334" />
        <fragment mz="787.4308472" charge="1" ion="y6" responses="11462.6769520715" signaltonoises="23.2841390752149" noises="36.3800009194787" />
        <fragment mz="538.3235474" charge="1" ion="b5" responses="590.879284659619" signaltonoises="7.56743269063016" noises="15.9866397524841" />
        <fragment mz="561.2626953" charge="1" ion="y4" responses="12286.2390566878" signaltonoises="30.4812268928795" noises="26.9141472071759" />
        <fragment mz="432.2201233" charge="1" ion="y3" responses="0" signaltonoises="1" noises="28.8170613159079" />
        <decoy>
          <peptide id="sp|Q13428|TCOF_HUMAN.EQELLET[Dhy]LVR.2.0.9712.True" updatedrts="51.4091879983371" scores="185841923.680621" fdr="1" recomputedscores="-1.565005996835" predictedrts="50.6292205811452" irts="51.4107983000968" pwhh="5.3863674936027115">
            <fragment mz="599.35113525390625" charge="1" ion="y5" responses="1337.63705028905" signaltonoises="7.49760985046067" noises="22.547691842023" />
            <fragment mz="825.519287109375" charge="1" ion="y7" responses="130.706902033658" signaltonoises="9.27860915324334" noises="5.55250117055952" />
            <fragment mz="712.4351806640625" charge="1" ion="y6" responses="778.125236725337" signaltonoises="7.5888000673375" noises="13.401320921991" />
            <fragment mz="613.31915283203125" charge="1" ion="b5" responses="0" signaltonoises="1" noises="57.9171953053584" />
            <fragment mz="470.30853271484375" charge="1" ion="y4" responses="385.925623817299" signaltonoises="10.1372434216191" noises="9.78206857307374" />
            <fragment mz="387.27142333984375" charge="1" ion="y3" responses="158.459119707166" signaltonoises="3.69853880500944" noises="11.4297237683942" />
          </peptide>
        </decoy>
      </peptide>
      <peptide id="sp|Q13428|TCOF_HUMAN.EAASGTTPQKSRK.2.0.9373.False" updatedrts="38.4655424454338" scores="17675980297.6735" fdr="0.019134775374376" recomputedscores="1.44990853008853" predictedrts="38.3683699974753" irts="38.5728489498125" pwhh="6.5144432655748616">
        <fragment mz="971.479248" charge="1" ion="b10" responses="23627.6252442266" signaltonoises="108.264287289974" noises="15.8610921463326" />
        <fragment mz="843.3842773" charge="1" ion="b9" responses="493.511830819287" signaltonoises="7.17263732891011" noises="14.798918667235" />
        <fragment mz="1058.51123" charge="1" ion="b11" responses="0" signaltonoises="1" noises="10.4666510090558" />
        <fragment mz="1002.569092" charge="1" ion="y9" responses="445.264206142568" signaltonoises="7.56320795145834" noises="13.1216913997125" />
        <fragment mz="390.2459412" charge="1" ion="y3" responses="1420.75954310782" signaltonoises="62.1740691797886" noises="4.02273588250374" />
        <fragment mz="359.1561279" charge="1" ion="b4" responses="707.428200621681" signaltonoises="6.32346475570405" noises="16.7346560844185" />
        <decoy>
          <peptide id="sp|Q13428|TCOF_HUMAN.RSKQPTTGSAAEK.2.0.9373.True" updatedrts="38.1036743843887" scores="84271793.8623077" fdr="0.743958197256695" recomputedscores="-0.861192263528173" predictedrts="38.3683699974753" irts="38.2139358584276" pwhh="2.8299928448184626">
            <fragment mz="1014.5326538085938" charge="1" ion="b10" responses="246.243142395251" signaltonoises="5.24301654315534" noises="21.0517783016408" />
            <fragment mz="943.49554443359375" charge="1" ion="b9" responses="327.190138916295" signaltonoises="6.16188436750343" noises="11.1287182524079" />
            <fragment mz="1085.56982421875" charge="1" ion="b11" responses="154.348870838779" signaltonoises="3.0652755790359" noises="9.31608487046966" />
            <fragment mz="861.43121337890625" charge="1" ion="y9" responses="1771.70435799349" signaltonoises="12.1268809298595" noises="12.5494885349675" />
            <fragment mz="347.1925048828125" charge="1" ion="y3" responses="93.3212784173309" signaltonoises="6.98553148625302" noises="7.22315425253133" />
            <fragment mz="500.2939453125" charge="1" ion="b4" responses="0" signaltonoises="1" noises="8.04869171527771" />
          </peptide>
        </decoy>
      </peptide>
      <peptide id="sp|Q13428|TCOF_HUMAN.[PGE]-ES[Dhy]PRK[AAS]GAAPAPPR.2.0.7879.False" updatedrts="72.5685444248627" scores="3540699305.51165" fdr="0.225270758122744" recomputedscores="0.28721126440807" predictedrts="72.7502683105543" irts="72.3973700489977" pwhh="9.5490146755328009">
        <fragment mz="787.4209595" charge="1" ion="b8" responses="647.789461621028" signaltonoises="4.53247647636163" noises="22.8306748646532" />
        <fragment mz="884.4736938" charge="1" ion="b9" responses="2583.26459723833" signaltonoises="15.6213428398309" noises="17.0934597150405" />
        <fragment mz="736.4100342" charge="1" ion="y8" responses="516.352210500897" signaltonoises="5.74490245389168" noises="18.7616482902752" />
        <fragment mz="679.3886108" charge="1" ion="y7" responses="0" signaltonoises="1" noises="11.0336105846686" />
        <fragment mz="537.3143311" charge="1" ion="y5" responses="40872.0300939503" signaltonoises="93.5974217203564" noises="20.1879850720147" />
        <fragment mz="440.2615967" charge="1" ion="y4" responses="9011.34906428531" signaltonoises="27.2481487253267" noises="20.8619582329172" />
        <decoy>
          <peptide id="sp|Q13428|TCOF_HUMAN.[PGE]-EPPAPAAGK[AAS]RPS[Dhy]R.2.0.7879.True" updatedrts="72.4339757327154" scores="23578981157.2343" fdr="0.0501392757660167" recomputedscores="1.11064725400858" predictedrts="72.7502683105543" irts="72.2639002280837" pwhh="6.3326366451968727">
            <fragment mz="673.33038330078125" charge="1" ion="b8" responses="516.078175799892" signaltonoises="6.09262892163232" noises="26.2017811205084" />
            <fragment mz="827.4410400390625" charge="1" ion="b9" responses="533.279285348195" signaltonoises="4.55931058804036" noises="17.4407305623047" />
            <fragment mz="850.5006103515625" charge="1" ion="y8" responses="701.214501196438" signaltonoises="7.1853773868368" noises="11.397776083578" />
            <fragment mz="779.4635009765625" charge="1" ion="y7" responses="1848.44688848412" signaltonoises="15.8706041647414" noises="12.9064735766707" />
            <fragment mz="651.4049072265625" charge="1" ion="y5" responses="574.635742142193" signaltonoises="7.67972238010698" noises="12.3719338948275" />
            <fragment mz="497.29428100585938" charge="1" ion="y4" responses="708.264008049238" signaltonoises="7.20686982783185" noises="13.6045636433832" />
          </peptide>
        </decoy>
      </peptide>
    </protein>
    <protein id="sp|O14745|NHRF1_HUMAN">
      <peptide id="sp|O14745|NHRF1_HUMAN.LLVVDPETDEQLQK.2.1.False" updatedrts="48.7840899686089" scores="1755315494769.63" fdr="0" recomputedscores="2.78720584906201" predictedrts="49.1027758227578" irts="48.8071364949709" pwhh="7.0876355000637883">
        <fragment mz="1087.526611" charge="1" ion="y9" responses="11312.5513471354" signaltonoises="47.3559037676335" noises="14.9471405543275" />
        <fragment mz="1400.690308" charge="1" ion="y12" responses="1309.07799131836" signaltonoises="27.4882498073485" noises="4.98605462934671" />
        <fragment mz="1202.553589" charge="1" ion="y10" responses="4572.73263834201" signaltonoises="32.0606235685083" noises="10.8610881253498" />
        <fragment mz="1301.621948" charge="1" ion="y11" responses="3319.95187400436" signaltonoises="35.6637521873147" noises="8.69688006842566" />
        <fragment mz="540.3391724" charge="1" ion="b5" responses="993.731651275051" signaltonoises="31.0997173028145" noises="3.8839408448818" />
        <fragment mz="326.2438049" charge="1" ion="b3" responses="4031.82689401279" signaltonoises="118.817290442973" noises="2.46756120612075" />
        <decoy>
          <peptide id="sp|O14745|NHRF1_HUMAN.QLQEDTEPDVVLLK.2.1.True" updatedrts="47.8905185705999" scores="216471888.785052" fdr="0.902462424048609" recomputedscores="-1.1252599526809" predictedrts="49.1027758227578" irts="47.9208618900603" pwhh="2.4977220098136796">
            <fragment mz="1013.5877685546875" charge="1" ion="y9" responses="95.7694235382556" signaltonoises="4.38455150551271" noises="4.27438480867883" />
            <fragment mz="1385.7158203125" charge="1" ion="y12" responses="79.146952085133" signaltonoises="5.5287592723824" noises="5.02896957681201" />
            <fragment mz="1128.6146240234375" charge="1" ion="y10" responses="238.641320946692" signaltonoises="10.728321669666" noises="5.07556759510579" />
            <fragment mz="1257.6572265625" charge="1" ion="y11" responses="374.900430531635" signaltonoises="8.93927281752008" noises="7.44112123611307" />
            <fragment mz="614.27801513671875" charge="1" ion="b5" responses="230.901294674863" signaltonoises="3.96852839833542" noises="12.3171291287648" />
            <fragment mz="370.20849609375" charge="1" ion="b3" responses="201.432565791512" signaltonoises="5.20770754136915" noises="9.84688761888408" />
          </peptide>
        </decoy>
      </peptide>
      <peptide id="sp|O14745|NHRF1_HUMAN.AQEAPGQAEPPAAAEVQGAGNENEPR.3.0.9993.False" updatedrts="35.3220499466156" scores="2984962177.50431" fdr="0" recomputedscores="2.0790920919415" predictedrts="35.1345732144239" irts="35.4550258204721" pwhh="6.7547157345015387">
        <fragment mz="943.4227905" charge="1" ion="y9" responses="5012.23423708439" signaltonoises="90.3079913598126" noises="3.97684487492144" />
        <fragment mz="1071.481323" charge="1" ion="y10" responses="1974.09157136731" signaltonoises="55.1478469726661" noises="3.88078689906853" />
        <fragment mz="886.4013062" charge="1" ion="y8" responses="1612.25703197383" signaltonoises="40.0520341000371" noises="2.94177255929595" />
        <fragment mz="882.3952026" charge="1" ion="b9" responses="0" signaltonoises="1" noises="2.91869917560647" />
        <fragment mz="1170.549805" charge="1" ion="y11" responses="1019.63241752432" signaltonoises="32.3210942833893" noises="2.36717324421256" />
        <fragment mz="1147.537842" charge="1" ion="b12" responses="406.697169490875" signaltonoises="37.7959455865644" noises="2.4268834289144" />
        <decoy>
          <peptide id="sp|O14745|NHRF1_HUMAN.PENENGAGQVEAAAPPEAQGPAEQAR.3.0.9993.True" updatedrts="36.1711664305441" scores="1597585.83327425" fdr="0.971537001897533" recomputedscores="-1.24844500258393" predictedrts="35.1345732144239" irts="36.2972085246114" pwhh="6.00243472361874">
            <fragment mz="927.46429443359375" charge="1" ion="y9" responses="98.1511290755774" signaltonoises="10.4641588412106" noises="1.85750902659606" />
            <fragment mz="1056.5068359375" charge="1" ion="y10" responses="314.076306340371" signaltonoises="13.1455165955076" noises="4.09980792966127" />
            <fragment mz="856.42718505859375" charge="1" ion="y8" responses="634.154107356071" signaltonoises="8.94326170770364" noises="13.0541172076212" />
            <fragment mz="897.36968994140625" charge="1" ion="b9" responses="38.7987428127" signaltonoises="6.61208632395634" noises="2.49714455292355" />
            <fragment mz="1153.5595703125" charge="1" ion="y11" responses="271.836729316223" signaltonoises="289.725003551773" noises="0.178760087659433" />
            <fragment mz="1196.517822265625" charge="1" ion="b12" responses="38.8488762387728" signaltonoises="140.618129487406" noises="0.117466962621138" />
          </peptide>
        </decoy>
      </peptide>
      <peptide id="sp|O14745|NHRF1_HUMAN.SVDPDSPAEASGLR.2.0.9975.False" updatedrts="32.6215547980176" scores="688893089208.269" fdr="0" recomputedscores="2.19600678672952" predictedrts="32.1932245262072" irts="32.7765825799884" pwhh="9.4357361158286341">
        <fragment mz="800.4260864" charge="1" ion="y8" responses="11364.1051265794" signaltonoises="67.3634716577057" noises="8.35151818392307" />
        <fragment mz="1099.537842" charge="1" ion="y11" responses="6306.31536051275" signaltonoises="65.1357102568668" noises="6.91593588166911" />
        <fragment mz="887.4581299" charge="1" ion="y9" responses="4166.93036194843" signaltonoises="30.5268665390569" noises="9.01744723870796" />
        <fragment mz="1214.564819" charge="1" ion="y12" responses="3590.49111143168" signaltonoises="42.5411919901341" noises="5.01071916140691" />
        <fragment mz="1002.485046" charge="1" ion="y10" responses="1938.97745615711" signaltonoises="15.6833345464891" noises="9.64987435474263" />
        <fragment mz="302.1346741" charge="1" ion="b3" responses="2089.95875654063" signaltonoises="16.873289563101" noises="8.29187851879424" />
        <decoy>
          <peptide id="sp|O14745|NHRF1_HUMAN.LGSAEAPSDPDVSR.2.0.9975.True" updatedrts="32.2047161619758" scores="1250628383.35919" fdr="0.553804894401609" recomputedscores="-0.522643171058525" predictedrts="32.1932245262072" irts="32.3631477964976" pwhh="7.4166088826503733">
            <fragment mz="872.41082763671875" charge="1" ion="y8" responses="198.302004234658" signaltonoises="3.84393720513002" noises="8.95248281546999" />
            <fragment mz="1143.5277099609375" charge="1" ion="y11" responses="122.181832083225" signaltonoises="7.51263482889531" noises="3.97977015724247" />
            <fragment mz="943.44793701171875" charge="1" ion="y9" responses="1385.46618822586" signaltonoises="12.8417840761215" noises="9.61802794958233" />
            <fragment mz="1230.5596923828125" charge="1" ion="y12" responses="67.2840825407243" signaltonoises="7.02780204249369" noises="2.50823882328557" />
            <fragment mz="1072.4906005859375" charge="1" ion="y10" responses="149.337964230907" signaltonoises="3.32996598886664" noises="9.08180225872501" />
            <fragment mz="258.14483642578125" charge="1" ion="b3" responses="223.456145081018" signaltonoises="7.37251958545083" noises="14.9894956137567" />
          </peptide>
        </decoy>
      </peptide>
      <peptide id="sp|O14745|NHRF1_HUMAN.[1Ac]-SADAAAGAPLPR.2.0.9624.False" updatedrts="37.8280891699022" scores="718618218116.302" fdr="0.0223048327137546" recomputedscores="1.4000795133705" predictedrts="37.68683466456" irts="37.9406010385884" pwhh="6.2512285278805573">
        <fragment mz="681.4042358" charge="1" ion="y7" responses="15179.3088861127" signaltonoises="59.4010640346933" noises="15.2258390202334" />
        <fragment mz="610.3671265" charge="1" ion="y6" responses="13689.6190942914" signaltonoises="80.4098284249966" noises="11.9537166209899" />
        <fragment mz="752.4413452" charge="1" ion="y8" responses="6533.69756845256" signaltonoises="26.8058746866082" noises="20.1775449059834" />
        <fragment mz="529.2252808" charge="1" ion="b6" responses="2991.51465217974" signaltonoises="23.3027865030428" noises="15.5145652778275" />
        <fragment mz="387.1510315" charge="1" ion="b4" responses="7845.35230781776" signaltonoises="34.4845929013057" noises="19.1489853325651" />
        <fragment mz="316.1139221" charge="1" ion="b3" responses="8168.24204238646" signaltonoises="31.730808788637" noises="19.6772635785242" />
        <decoy>
          <peptide id="sp|O14745|NHRF1_HUMAN.[1Ac]-PLPAGAAADASR.2.0.9624.True" updatedrts="38.7940333333333" scores="2097354.8721365" fdr="1" recomputedscores="-4.14248426310996" predictedrts="37.68683466456" irts="38.8986574219039" pwhh="5.953355444236994">
            <fragment mz="661.32635498046875" charge="1" ion="y7" responses="0" signaltonoises="1" noises="31.5560024848152" />
            <fragment mz="590.28924560546875" charge="1" ion="y6" responses="444.013284398546" signaltonoises="7.3003096512955" noises="19.1769896899379" />
            <fragment mz="718.34783935546875" charge="1" ion="y8" responses="169.45344416889" signaltonoises="3.07090422526543" noises="27.811992143899" />
            <fragment mz="549.3031005859375" charge="1" ion="b6" responses="395.474685981745" signaltonoises="6.90465916021403" noises="20.7017424837311" />
            <fragment mz="421.24453735351563" charge="1" ion="b4" responses="1593.90131812591" signaltonoises="11.6927441268409" noises="13.5496297236365" />
            <fragment mz="350.20742797851563" charge="1" ion="b3" responses="613.21202628172" signaltonoises="7.23305146228129" noises="13.1970078555851" />
          </peptide>
        </decoy>
      </peptide>
      <peptide id="sp|O14745|NHRF1_HUMAN.AQEAPGQAEPPAAAEVQ[Dea]GAGNENEPR.3.0.4235.False" updatedrts="35.1969977612574" scores="3623413849.28123" fdr="0" recomputedscores="2.16327119933222" predictedrts="35.1345732144239" irts="35.3309947957341" pwhh="3.256148884398312">
        <fragment mz="943.4227905" charge="1" ion="y9" responses="2887.55347351954" signaltonoises="89.1781473107428" noises="4.0651320889255" />
        <fragment mz="886.4013062" charge="1" ion="y8" responses="0" signaltonoises="1" noises="2.90845023794743" />
        <fragment mz="882.3952026" charge="1" ion="b9" responses="4135.6974365041" signaltonoises="94.2459802655241" noises="2.91869917560647" />
        <fragment mz="1147.537842" charge="1" ion="b12" responses="0" signaltonoises="1" noises="2.46504560516579" />
        <fragment mz="1218.574951" charge="1" ion="b13" responses="698.876473249027" signaltonoises="33.6674080468549" noises="2.51944620100666" />
        <fragment mz="644.2998047" charge="1" ion="y5" responses="692.240281429369" signaltonoises="19.853061595553" noises="4.1231881509542" />
        <decoy>
          <peptide id="sp|O14745|NHRF1_HUMAN.PENENGAGQ[Dea]VEAAAPPEAQGPAEQAR.3.0.4235.True" updatedrts="36.2025935009559" scores="1001002.27780574" fdr="1" recomputedscores="-1.45147413759267" predictedrts="35.1345732144239" irts="36.3283789654679" pwhh="6.00243472361874">
            <fragment mz="927.46429443359375" charge="1" ion="y9" responses="98.1511290755774" signaltonoises="10.4641588412106" noises="1.85750902659606" />
            <fragment mz="856.42718505859375" charge="1" ion="y8" responses="634.154107356071" signaltonoises="8.94326170770364" noises="13.0541172076212" />
            <fragment mz="898.35369873046875" charge="1" ion="b9" responses="77.6504925873562" signaltonoises="7.68882639505817" noises="2.43874355092306" />
            <fragment mz="1197.5018310546875" charge="1" ion="b12" responses="38.8499935063241" signaltonoises="144.730004566425" noises="0.114129648395415" />
            <fragment mz="1268.5389404296875" charge="1" ion="b13" responses="155.394865967143" signaltonoises="991.454045797908" noises="0.0499810909090909" />
            <fragment mz="574.29437255859375" charge="1" ion="y5" responses="164.495390874941" signaltonoises="9.42753994711795" noises="2.92923374560205" />
          </peptide>
        </decoy>
      </peptide>
      <peptide id="sp|O14745|NHRF1_HUMAN.EALAEAALESPRPALVR.3.0.3061.False" updatedrts="50.7400755234706" scores="1250609.01996456" fdr="1" recomputedscores="-7.02377336841779" predictedrts="51.2871430947093" irts="50.7471497146291" pwhh="6.7814189365931057">
        <fragment mz="1279.748047" charge="1" ion="y12" responses="0" signaltonoises="1" noises="1.81363345553304" />
        <fragment mz="1408.790649" charge="1" ion="y13" responses="0" signaltonoises="1" noises="1.369897817182" />
        <fragment mz="1479.827759" charge="1" ion="y14" responses="0" signaltonoises="1" noises="0.0499810909090909" />
        <fragment mz="740.4175415" charge="2" ion="y14" responses="9008.68960204377" signaltonoises="20.1269047434905" noises="39.4844858790089" />
        <fragment mz="569.3405762" charge="2" ion="y10" responses="2092.21287871784" signaltonoises="10.3348998709548" noises="18.8622855439033" />
        <fragment mz="314.171051" charge="1" ion="b3" responses="11238.8068650391" signaltonoises="15.2073906370146" noises="31.2485178662434" />
        <decoy>
          <peptide id="sp|O14745|NHRF1_HUMAN.VLAPRPSELAAEALAER.3.0.3061.True" updatedrts="51.2313152390681" scores="1481911.86746574" fdr="1" recomputedscores="-6.95007371547963" predictedrts="51.2871430947093" irts="51.2343780276969" pwhh="1.328781364367758">
            <fragment mz="1256.6480712890625" charge="1" ion="y12" responses="1812.30654793909" signaltonoises="23.3995706380317" noises="7.87220628644543" />
            <fragment mz="1412.749267578125" charge="1" ion="y13" responses="135.97499279401" signaltonoises="383.63455745985" noises="0.0919546371205405" />
            <fragment mz="1509.802001953125" charge="1" ion="y14" responses="0" signaltonoises="1" noises="1.13572968081036" />
            <fragment mz="755.40460205078125" charge="2" ion="y14" responses="277.389127057614" signaltonoises="3.74525184706609" noises="28.2417317996631" />
            <fragment mz="536.7852783203125" charge="2" ion="y10" responses="64.1368617346678" signaltonoises="3.29672037689433" noises="10.5160796025079" />
            <fragment mz="284.19686889648438" charge="1" ion="b3" responses="0" signaltonoises="1" noises="25.3168809960212" />
          </peptide>
        </decoy>
      </peptide>
    </protein>
    <protein id="sp|Q13200|PSMD2_HUMAN">
      <peptide id="sp|Q13200|PSMD2_HUMAN.DKAPVQPQQSPAAAPGGTDEKPSGK.4.0.997.False" updatedrts="22.1993900545011" scores="1289232813452.15" fdr="0" recomputedscores="2.82870997687712" predictedrts="21.6110921469803" irts="22.4395239398457" pwhh="7.854904747504535">
        <fragment mz="1072.526978" charge="1" ion="y11" responses="9405.14350776455" signaltonoises="5849.15437655673" noises="0.105436170887019" />
        <fragment mz="639.3460693" charge="1" ion="b6" responses="4411.27679039986" signaltonoises="2259.03788292444" noises="0.180095335353609" />
        <fragment mz="691.8491821" charge="2" ion="y15" responses="3978.72527953482" signaltonoises="156.49524247195" noises="1.69261545890816" />
        <fragment mz="645.3566284" charge="1" ion="y6" responses="1578.06585102513" signaltonoises="646.031925221842" noises="0.174167970476251" />
        <fragment mz="861.4312134" charge="1" ion="y8" responses="541.807179496341" signaltonoises="744.742312119608" noises="0.0977377265990148" />
        <fragment mz="975.4741821" charge="1" ion="y10" responses="1835.4385605139" signaltonoises="57.7985831990126" noises="2.98084685212971" />
        <decoy>
          <peptide id="sp|Q13200|PSMD2_HUMAN.GSPKEDTGGPAAAPSQQPQVPAKDK.4.0.997.True" updatedrts="22.3413510532905" scores="1130478.10819951" fdr="1" recomputedscores="-3.22835921711798" predictedrts="21.6110921469803" irts="22.5803257027436" pwhh="10.945580953630857">
            <fragment mz="1225.653564453125" charge="1" ion="y11" responses="0" signaltonoises="1" noises="0.0499810909090909" />
            <fragment mz="614.27801513671875" charge="1" ion="b6" responses="228.25290014414" signaltonoises="19.1867210254164" noises="3.47667888571237" />
            <fragment mz="768.4124755859375" charge="2" ion="y15" responses="232.991125733043" signaltonoises="347.974263240599" noises="0.101365773331378" />
            <fragment mz="657.39300537109375" charge="1" ion="y6" responses="992.473472496649" signaltonoises="21.381087025133" noises="4.11445290869838" />
            <fragment mz="882.50433349609375" charge="1" ion="y8" responses="38.8551267426154" signaltonoises="6.30033940432523" noises="2.62176111282858" />
            <fragment mz="1138.6214599609375" charge="1" ion="y10" responses="38.8500000000005" signaltonoises="330.484680254878" noises="0.0499810909090909" />
          </peptide>
        </decoy>
      </peptide>
      <peptide id="sp|Q13200|PSMD2_HUMAN.VGQAVDVVGQAGKPK.3.0.9964.False" updatedrts="27.43860198253" scores="43208597877.1569" fdr="0.0765661252900232" recomputedscores="0.90033452990541" predictedrts="26.7177625837691" irts="27.6359531137235" pwhh="5.2918297236755976">
        <fragment mz="685.3991699" charge="1" ion="y7" responses="7452.42558668079" signaltonoises="113.930381828943" noises="6.20270134196526" />
        <fragment mz="768.4250488" charge="1" ion="b8" responses="0" signaltonoises="1" noises="3.74505904190738" />
        <fragment mz="1353.748535" charge="1" ion="y14" responses="0" signaltonoises="1" noises="0.0499810909090909" />
        <fragment mz="1168.668457" charge="1" ion="y12" responses="564.338461398531" signaltonoises="35.4677556606139" noises="1.59229444315427" />
        <fragment mz="998.5629272" charge="1" ion="y10" responses="3549.12856568236" signaltonoises="2165.3883222612" noises="0.104703076736114" />
        <fragment mz="669.3566284" charge="1" ion="b7" responses="3031.35008151893" signaltonoises="33.2143123735972" noises="9.54879179561898" />
        <decoy>
          <peptide id="sp|Q13200|PSMD2_HUMAN.PKGAQGVVDVAQGVK.3.0.9964.True" updatedrts="27.9458493082902" scores="21451037502.8083" fdr="0.128887223679281" recomputedscores="0.624734651484683" predictedrts="26.7177625837691" irts="28.1390583207968" pwhh="4.495404926233177">
            <fragment mz="716.39373779296875" charge="1" ion="y7" responses="395.644784182043" signaltonoises="6.63443816896414" noises="9.40060206141598" />
            <fragment mz="737.43048095703125" charge="1" ion="b8" responses="135.974993809447" signaltonoises="320.030711522822" noises="0.110229974486027" />
            <fragment mz="1355.76416015625" charge="1" ion="y14" responses="0" signaltonoises="1" noises="0.0499810909090909" />
            <fragment mz="1170.647705078125" charge="1" ion="y12" responses="0" signaltonoises="1" noises="0.0499810909090909" />
            <fragment mz="971.552001953125" charge="1" ion="y10" responses="116.554002537188" signaltonoises="419.937155870189" noises="0.0499810909090909" />
            <fragment mz="638.362060546875" charge="1" ion="b7" responses="47.449951083615" signaltonoises="4.79392174555232" noises="5.3502379823274" />
          </peptide>
        </decoy>
      </peptide>
      <peptide id="sp|Q13200|PSMD2_HUMAN.LVGSQEELASWGHEYVR.3.0.9813.False" updatedrts="51.1763217363436" scores="154428.110487361" fdr="1" recomputedscores="-3.56482161837018" predictedrts="52.6423394599791" irts="51.1798335950881" pwhh="8.5806432415179916">
        <fragment mz="1033.484985" charge="1" ion="y8" responses="133.53861271824" signaltonoises="3.26287642715339" noises="19.6122792897034" />
        <fragment mz="760.3736572" charge="1" ion="y6" responses="6486.72285389112" signaltonoises="11.2164952957779" noises="39.2360198946546" />
        <fragment mz="1104.522095" charge="1" ion="y9" responses="710.619928519488" signaltonoises="6.68001513414964" noises="22.7808746535704" />
        <fragment mz="802.3786011" charge="2" ion="y13" responses="0" signaltonoises="1" noises="65.1527828016318" />
        <fragment mz="946.4530029" charge="1" ion="y7" responses="469.832269371693" signaltonoises="4.4436131567597" noises="24.1266417230887" />
        <fragment mz="1014.510193" charge="1" ion="b10" responses="662.675500345699" signaltonoises="3.65504877622634" noises="24.3511750276861" />
        <decoy>
          <peptide id="sp|Q13200|PSMD2_HUMAN.VYEHGWSALEEQSGVLR.3.0.9813.True" updatedrts="52.6469675554542" scores="36549178.2916672" fdr="0.931847133757962" recomputedscores="-1.17603814124538" predictedrts="52.6423394599791" irts="52.638470303022" pwhh="8.5413413117778223">
            <fragment mz="917.46868896484375" charge="1" ion="y8" responses="167.409531247591" signaltonoises="3.28484230548722" noises="27.5482443589547" />
            <fragment mz="659.38348388671875" charge="1" ion="y6" responses="514.728482013435" signaltonoises="4.89469924019217" noises="21.9626508349398" />
            <fragment mz="1030.552734375" charge="1" ion="y9" responses="17688.721298412" signaltonoises="46.1808320382288" noises="19.697654143001" />
            <fragment mz="716.364990234375" charge="2" ion="y13" responses="16653.7813531593" signaltonoises="33.7560780068256" noises="27.3641832109658" />
            <fragment mz="788.42608642578125" charge="1" ion="y7" responses="993.080221029563" signaltonoises="8.25189004635472" noises="29.2782374003604" />
            <fragment mz="1172.537109375" charge="1" ion="b10" responses="1395.07804122749" signaltonoises="10.5974556109208" noises="12.0042330435853" />
          </peptide>
        </decoy>
      </peptide>
      <peptide id="sp|Q13200|PSMD2_HUMAN.SSTTSMTSVPKPLK.3.0.6657.False" updatedrts="32.0182355637446" scores="219882335039.285" fdr="0.00521739130434783" recomputedscores="1.76302852282285" predictedrts="31.7447120288369" irts="32.1781899756799" pwhh="7.3095880466274705">
        <fragment mz="582.3973389" charge="1" ion="y5" responses="15051.6403151812" signaltonoises="258.102309607139" noises="3.72351752387599" />
        <fragment mz="869.5454712" charge="1" ion="y8" responses="5854.79160459155" signaltonoises="187.305865175181" noises="2.42562466834579" />
        <fragment mz="1289.713379" charge="1" ion="y12" responses="0" signaltonoises="1" noises="0.0499810909090909" />
        <fragment mz="768.4978027" charge="1" ion="y7" responses="4264.84659273053" signaltonoises="1744.60039614908" noises="0.164128718744034" />
        <fragment mz="1087.618042" charge="1" ion="y10" responses="2073.25450100277" signaltonoises="76.9008125986873" noises="2.35159791764987" />
        <fragment mz="357.2496338" charge="1" ion="y3" responses="9116.97296476488" signaltonoises="70.9247577290958" noises="9.60662547031461" />
        <decoy>
          <peptide id="sp|Q13200|PSMD2_HUMAN.LPKPVSTMSTTSSK.3.0.6657.True" updatedrts="31.7434988728687" scores="162954706.791271" fdr="1" recomputedscores="-1.37391680347814" predictedrts="31.7447120288369" irts="31.9056967505128" pwhh="1.5177670252080795">
            <fragment mz="523.272216796875" charge="1" ion="y5" responses="1717.35096956144" signaltonoises="11.2625467616748" noises="16.4870102739418" />
            <fragment mz="842.39239501953125" charge="1" ion="y8" responses="104.962063489083" signaltonoises="3.65186731129349" noises="15.5362300155816" />
            <fragment mz="1253.640625" charge="1" ion="y12" responses="116.45637109666" signaltonoises="173.957229014246" noises="0.107796988576915" />
            <fragment mz="741.3447265625" charge="1" ion="y7" responses="304.578554039106" signaltonoises="5.62131217670574" noises="15.8772137424898" />
            <fragment mz="1028.4927978515625" charge="1" ion="y10" responses="381.687035864089" signaltonoises="6.35403202732525" noises="7.76921175913103" />
            <fragment mz="321.17684936523438" charge="1" ion="y3" responses="194.672286837257" signaltonoises="4.61385173643215" noises="13.5666861746927" />
          </peptide>
        </decoy>
      </peptide>
      <peptide id="sp|Q13200|PSMD2_HUMAN.W[HKy]LPLGLGLN[Dea]HLGK.2.0.6263.False" updatedrts="28.8456739550986" scores="66845400865.389" fdr="0" recomputedscores="2.04783015182631" predictedrts="28.0811659665248" irts="29.0315351112535" pwhh="5.8164749829568647">
        <fragment mz="757.4243164" charge="1" ion="b7" responses="9591.04514562283" signaltonoises="335.696585781514" noises="2.61497763731262" />
        <fragment mz="909.5152588" charge="1" ion="y9" responses="1320.09554067609" signaltonoises="66.2748488673287" noises="2.47933444392283" />
        <fragment mz="870.5083618" charge="1" ion="b8" responses="2779.72689921255" signaltonoises="1832.6307269826" noises="0.116754450749951" />
        <fragment mz="530.2973022" charge="1" ion="b4" responses="6384.38207042839" signaltonoises="87.5704204198719" noises="7.47367610549433" />
        <fragment mz="569.3041992" charge="1" ion="y5" responses="0" signaltonoises="1" noises="4.27650333481608" />
        <fragment mz="285.1557312" charge="2" ion="y5" responses="3191.26412474882" signaltonoises="70.9315769616047" noises="4.03067281831641" />
        <decoy>
          <peptide id="sp|Q13200|PSMD2_HUMAN.GLHN[Dea]LGLGLPLW[HKy]K.2.0.6263.True" updatedrts="25.8498" scores="84122542.2737593" fdr="0.636904761904762" recomputedscores="-0.685883818066679" predictedrts="28.0811659665248" irts="26.0601250909316" pwhh="4.6613008718006306">
            <fragment mz="706.38824462890625" charge="1" ion="b7" responses="49.7388049045546" signaltonoises="6.98522017835584" noises="3.85000160482953" />
            <fragment mz="1016.6138916015625" charge="1" ion="y9" responses="38.840623274497" signaltonoises="330.484680254878" noises="0.0499810909090909" />
            <fragment mz="763.40972900390625" charge="1" ion="b8" responses="216.313119956458" signaltonoises="14.7434701603094" noises="2.47834840359545" />
            <fragment mz="423.19866943359375" charge="1" ion="b4" responses="33.2921152838326" signaltonoises="5.37709821520206" noises="2.88608769413058" />
            <fragment mz="676.40283203125" charge="1" ion="y5" responses="38.8406232744942" signaltonoises="309.778857743383" noises="0.0533218598848473" />
            <fragment mz="338.70504760742188" charge="2" ion="y5" responses="0" signaltonoises="1" noises="0.0499810909090909" />
          </peptide>
        </decoy>
      </peptide>
      <peptide id="sp|Q13200|PSMD2_HUMAN.[1Ac]-MEEGGRDKAPVQPQQSPAAAPGGTDEKPSGK.4.0.5484.False" updatedrts="29.6627330793333" scores="4444089307419.96" fdr="0.000907441016333938" recomputedscores="2.03831080726735" predictedrts="29.4735459687578" irts="29.8419222321184" pwhh="7.4295562284111218">
        <fragment mz="1072.526978" charge="1" ion="y11" responses="10024.5073394676" signaltonoises="116.664771994879" noises="5.76765648350272" />
        <fragment mz="975.4741821" charge="1" ion="y10" responses="6668.27237208377" signaltonoises="115.78815596623" noises="4.33435835911843" />
        <fragment mz="918.4526978" charge="1" ion="y9" responses="1972.10028590285" signaltonoises="42.2464346172676" noises="3.88494348707929" />
        <fragment mz="817.3145142" charge="1" ion="b7" responses="1102.06922664553" signaltonoises="53.8459271410333" noises="2.49664561986291" />
        <fragment mz="1340.626343" charge="1" ion="b12" responses="2921.31017040735" signaltonoises="2155.56269671897" noises="0.0927037535001328" />
        <fragment mz="974.9627075" charge="2" ion="b18" responses="1413.80811312152" signaltonoises="1680.1921147177" noises="0.0499810909090909" />
        <decoy>
          <peptide id="sp|Q13200|PSMD2_HUMAN.[1Ac]-GSPKEDTGGPAAAPSQQPQVPAKDRGGEEMK.4.0.5484.True" updatedrts="30.6026716407494" scores="405436.539856534" fdr="1" recomputedscores="-5.03193551824604" predictedrts="29.4735459687578" irts="30.7741853719362" pwhh="4.960574153682094">
            <fragment mz="1217.59423828125" charge="1" ion="y11" responses="38.8499999999983" signaltonoises="330.484680254876" noises="0.0499810909090909" />
            <fragment mz="1120.54150390625" charge="1" ion="y10" responses="585.172758469167" signaltonoises="29.6744491464032" noises="2.62204097293045" />
            <fragment mz="1049.50439453125" charge="1" ion="y9" responses="34.9630034296198" signaltonoises="5.72584738910686" noises="3.22875360422097" />
            <fragment mz="757.3363037109375" charge="1" ion="b7" responses="310.489946773919" signaltonoises="5.08781994076954" noises="7.30133959761034" />
            <fragment mz="1110.5062255859375" charge="1" ion="b12" responses="38.7392331990013" signaltonoises="6.43000079324474" noises="2.56636373004769" />
            <fragment mz="859.90264892578125" charge="2" ion="b18" responses="194.234366398266" signaltonoises="661.080219641559" noises="0.0499810909090909" />
          </peptide>
        </decoy>
      </peptide>
    </protein>
    <protein id="sp|Q13442|HAP28_HUMAN">
      <peptide id="sp|Q13442|HAP28_HUMAN.VTQLDLDGPK.2.0.9999.False" updatedrts="35.9905849562758" scores="5151073673.88216" fdr="0.0685625243474873" recomputedscores="0.953644095279151" predictedrts="35.9192507941212" irts="36.1181016562426" pwhh="6.6597736217176289">
        <fragment mz="885.4676514" charge="1" ion="y8" responses="4893.87120356778" signaltonoises="24.1562131400623" noises="15.8967906786171" />
        <fragment mz="757.4090576" charge="1" ion="y7" responses="5465.65293211757" signaltonoises="16.3357974475482" noises="22.786441961713" />
        <fragment mz="644.3250122" charge="1" ion="y6" responses="3239.3149204321" signaltonoises="10.6044661705493" noises="22.531770477309" />
        <fragment mz="557.2929688" charge="1" ion="b5" responses="323.005052758219" signaltonoises="4.56625621291284" noises="20.1190880357519" />
        <fragment mz="986.5153198" charge="1" ion="y9" responses="3136.94079796311" signaltonoises="17.4617420882813" noises="9.8914927382301" />
        <fragment mz="1067.57312" charge="1" ion="b10" responses="0" signaltonoises="1" noises="3.80110894893227" />
        <decoy>
          <peptide id="sp|Q13442|HAP28_HUMAN.PGDLDLQTVK.2.0.9999.True" updatedrts="36.7692068082326" scores="28046537.9830338" fdr="1" recomputedscores="-1.31054421082602" predictedrts="35.9192507941212" irts="36.8903653788229" pwhh="3.3035949346894959">
            <fragment mz="931.50946044921875" charge="1" ion="y8" responses="621.3565395579" signaltonoises="7.51119477316486" noises="15.5495486729311" />
            <fragment mz="816.4825439453125" charge="1" ion="y7" responses="0" signaltonoises="1" noises="10.9129298666654" />
            <fragment mz="703.39849853515625" charge="1" ion="y6" responses="820.982625962743" signaltonoises="10.7344671881406" noises="16.9798397019877" />
            <fragment mz="498.21945190429688" charge="1" ion="b5" responses="0" signaltonoises="1" noises="23.8779042777044" />
            <fragment mz="988.53094482421875" charge="1" ion="y9" responses="326.168012969317" signaltonoises="3.12912737954513" noises="11.1632772527063" />
            <fragment mz="1067.5731201171875" charge="1" ion="b10" responses="421.70783169607" signaltonoises="14.1899325168257" noises="3.79746297233067" />
          </peptide>
        </decoy>
      </peptide>
      <peptide id="sp|Q13442|HAP28_HUMAN.KGVEGLIDIENPNR.3.0.9824.False" updatedrts="47.6071067790233" scores="15551713693333.9" fdr="0.299151343705799" recomputedscores="0.050920962331141" predictedrts="47.9691991765999" irts="47.6397644039879" pwhh="7.0282973068935615">
        <fragment mz="629.3001709" charge="1" ion="y5" responses="18187.124496026" signaltonoises="31.164820928844" noises="50.8537034428493" />
        <fragment mz="925.5353394" charge="1" ion="b9" responses="7166.82963716348" signaltonoises="45.9201972818664" noises="13.7159923564881" />
        <fragment mz="1054.577881" charge="1" ion="b10" responses="4141.62977188671" signaltonoises="32.5491713572073" noises="7.96997453717145" />
        <fragment mz="584.34021" charge="1" ion="b6" responses="16821.1757694868" signaltonoises="53.6985761222853" noises="24.0942625691197" />
        <fragment mz="742.3842163" charge="1" ion="y6" responses="6003.03598838252" signaltonoises="15.3801073777623" noises="23.1961620528614" />
        <fragment mz="812.4512329" charge="1" ion="b8" responses="24674.3243750961" signaltonoises="58.4844995980091" noises="30.4761276103968" />
        <decoy>
          <peptide id="sp|Q13442|HAP28_HUMAN.NPNEIDILGEVGKR.3.0.9824.True" updatedrts="45.9950757265578" scores="4889302.36041951" fdr="1" recomputedscores="-6.42961533949818" predictedrts="47.9691991765999" irts="46.0408969969616" pwhh="6.1943835042112756">
            <fragment mz="588.34637451171875" charge="1" ion="y5" responses="2809.0863338511" signaltonoises="11.4996814499851" noises="30.2692605074734" />
            <fragment mz="966.48907470703125" charge="1" ion="b9" responses="278.10025470651" signaltonoises="6.32134618075618" noises="12.7513156872385" />
            <fragment mz="1095.53173828125" charge="1" ion="b10" responses="274.010283177447" signaltonoises="4.34321136747361" noises="10.7854602201961" />
            <fragment mz="683.29949951171875" charge="1" ion="b6" responses="962.836233854658" signaltonoises="9.23239441310396" noises="21.0565328326071" />
            <fragment mz="645.36785888671875" charge="1" ion="y6" responses="0" signaltonoises="1" noises="33.5841000339391" />
            <fragment mz="909.4676513671875" charge="1" ion="b8" responses="0" signaltonoises="1" noises="18.3099954394901" />
          </peptide>
        </decoy>
      </peptide>
      <peptide id="sp|Q13442|HAP28_HUMAN.QYTSPEEIDAQLQAEK.3.0.9795.False" updatedrts="47.9395097386916" scores="27005691913.6709" fdr="0.134579439252336" recomputedscores="0.605359558662451" predictedrts="48.3173219035686" irts="47.9694530023557" pwhh="8.834159263921876">
        <fragment mz="902.4577637" charge="1" ion="y8" responses="15163.7328018153" signaltonoises="40.3707328532507" noises="26.4659654715927" />
        <fragment mz="787.4308472" charge="1" ion="y7" responses="9705.8054440985" signaltonoises="19.9119902631572" noises="37.4852512141851" />
        <fragment mz="716.3937378" charge="1" ion="y6" responses="9023.9277095258" signaltonoises="11.4784610535937" noises="48.5389435703345" />
        <fragment mz="706.3042603" charge="1" ion="b6" responses="6058.36969714471" signaltonoises="17.338981026258" noises="20.6226775637916" />
        <fragment mz="835.3468628" charge="1" ion="b7" responses="4675.34001882303" signaltonoises="28.4046913142708" noises="19.2861113180898" />
        <fragment mz="1015.54187" charge="1" ion="y9" responses="2590.33292683495" signaltonoises="7.14935639310876" noises="22.915272583633" />
        <decoy>
          <peptide id="sp|Q13442|HAP28_HUMAN.EAQLQADIEEPSTYQK.3.0.9795.True" updatedrts="46.6118194378169" scores="398093.649403992" fdr="1" recomputedscores="-3.56679399631595" predictedrts="48.3173219035686" irts="46.6526044556439" pwhh="6.3822189802354981">
            <fragment mz="981.452392578125" charge="1" ion="y8" responses="364.090706613629" signaltonoises="4.26669680718591" noises="20.4459679205664" />
            <fragment mz="852.4097900390625" charge="1" ion="y7" responses="466.592876349341" signaltonoises="6.41392424208674" noises="22.8720809352957" />
            <fragment mz="723.3671875" charge="1" ion="y6" responses="624.165840093739" signaltonoises="4.7559850675894" noises="27.8789300331247" />
            <fragment mz="641.3253173828125" charge="1" ion="b6" responses="349.267622548452" signaltonoises="4.39385017521697" noises="25.234450164718" />
            <fragment mz="756.35223388671875" charge="1" ion="b7" responses="121.939710691141" signaltonoises="3.07922012051944" noises="21.4058607538699" />
            <fragment mz="1094.536376953125" charge="1" ion="y9" responses="5538.7241970302" signaltonoises="31.3821237627607" noises="16.1244822341706" />
          </peptide>
        </decoy>
      </peptide>
      <peptide id="sp|Q13442|HAP28_HUMAN.[1Ac]-QREEAARKK.2.0.2251.False" updatedrts="69.9237237510333" scores="299341482102.46" fdr="0" recomputedscores="2.20304099826836" predictedrts="70.4189006516936" irts="69.7741466524339" pwhh="6.7721001300154482">
        <fragment mz="831.4682617" charge="1" ion="y7" responses="30176.6460106176" signaltonoises="74.5361465099676" noises="29.1346998057814" />
        <fragment mz="702.4257202" charge="1" ion="y6" responses="22603.1625132236" signaltonoises="68.5031764703966" noises="18.5169790803762" />
        <fragment mz="456.2201233" charge="1" ion="b3" responses="9978.01955518615" signaltonoises="37.2926040845023" noises="16.97237990407" />
        <fragment mz="327.1775208" charge="1" ion="b2" responses="14474.6627870866" signaltonoises="56.2766480256953" noises="20.620486744761" />
        <fragment mz="585.2626953" charge="1" ion="b4" responses="578.531586542146" signaltonoises="7.53527218027751" noises="17.5286163542459" />
        <decoy>
          <peptide id="sp|Q13442|HAP28_HUMAN.[1Ac]-KRAAEERQK.2.0.2251.True" updatedrts="71.1273954248747" scores="158297234.890148" fdr="0.89792" recomputedscores="-1.11400092801454" predictedrts="70.4189006516936" irts="70.9679892928236" pwhh="4.02825073538003">
            <fragment mz="831.431884765625" charge="1" ion="y7" responses="0" signaltonoises="1" noises="27.9798032667183" />
            <fragment mz="760.394775390625" charge="1" ion="y6" responses="368.623022795485" signaltonoises="5.41052117848327" noises="18.5838937964206" />
            <fragment mz="398.25103759765625" charge="1" ion="b3" responses="301.014515604673" signaltonoises="5.05793466147767" noises="16.4703544221562" />
            <fragment mz="327.21392822265625" charge="1" ion="b2" responses="1200.3023519012" signaltonoises="7.57646379569006" noises="27.3804155802014" />
            <fragment mz="469.28814697265625" charge="1" ion="b4" responses="132.239410871527" signaltonoises="3.26134257096797" noises="16.8734140069946" />
          </peptide>
        </decoy>
      </peptide>
    </protein>
    <protein id="sp|P07919|QCR6_HUMAN">
      <peptide id="sp|P07919|QCR6_HUMAN.MLTESGDPEEEEEEEEELVDPLTTVR.3.1.False" updatedrts="70.1060802843542" scores="18011203.3276785" fdr="0.598404255319149" recomputedscores="-0.616440710241599" predictedrts="70.3573076912252" irts="69.9550140849434" pwhh="5.9490130222629087">
        <fragment mz="1089.44043" charge="1" ion="b10" responses="313.383702480376" signaltonoises="8.0881057897865" noises="5.5283777688199" />
        <fragment mz="1271.684204" charge="1" ion="y11" responses="0" signaltonoises="1" noises="4.46597644256823" />
        <fragment mz="1142.641602" charge="1" ion="y10" responses="1128.14565122869" signaltonoises="32.0982247641443" noises="2.7821242352249" />
        <fragment mz="686.4195557" charge="1" ion="y6" responses="11030.2682522202" signaltonoises="105.596551575684" noises="8.0085549614083" />
        <fragment mz="801.4464722" charge="1" ion="y7" responses="4361.517173461" signaltonoises="33.8626912899856" noises="8.52128947585754" />
        <fragment mz="900.5148926" charge="1" ion="y8" responses="2136.69748479628" signaltonoises="46.7365636072597" noises="4.20365424803369" />
        <decoy>
          <peptide id="sp|P07919|QCR6_HUMAN.VTTLPDVLEEEEEEEEEPDGSETLMR.3.1.True" updatedrts="69.7745600906109" scores="613039710.243607" fdr="0.0825617283950617" recomputedscores="0.877883379048784" predictedrts="70.3573076912252" irts="69.6262010439437" pwhh="4.7081871398202351">
            <fragment mz="1097.572509765625" charge="1" ion="b10" responses="77.4721289316708" signaltonoises="5.04422474728508" noises="5.38876021376718" />
            <fragment mz="1263.5521240234375" charge="1" ion="y11" responses="276.319959749827" signaltonoises="8.92887650012258" noises="6.10059016916218" />
            <fragment mz="1134.509521484375" charge="1" ion="y10" responses="83.3503049128191" signaltonoises="3.25445315215176" noises="9.00338438582576" />
            <fragment mz="736.36578369140625" charge="1" ion="y6" responses="485.496834982662" signaltonoises="12.6351454718659" noises="6.9211498593053" />
            <fragment mz="793.38726806640625" charge="1" ion="y7" responses="0" signaltonoises="1" noises="11.166119931234" />
            <fragment mz="908.4141845703125" charge="1" ion="y8" responses="620.467916256839" signaltonoises="9.27839401192994" noises="10.2569793832896" />
          </peptide>
        </decoy>
      </peptide>
      <peptide id="sp|P07919|QCR6_HUMAN.SHTEEDC[CAM]TEELFDFLHAR.4.1.False" updatedrts="66.3857493722831" scores="21292235086187.1" fdr="0" recomputedscores="4.34705726575613" predictedrts="66.6645833628147" irts="66.2650629332175" pwhh="7.5745265669965791">
        <fragment mz="643.3674316" charge="1" ion="y5" responses="23962.5019148552" signaltonoises="69.037813804182" noises="22.7184581461026" />
        <fragment mz="584.2310791" charge="1" ion="b5" responses="10680.3159629899" signaltonoises="43.8130421934182" noises="16.3722654208045" />
        <fragment mz="859.2886963" charge="1" ion="b7" responses="6576.30468197569" signaltonoises="56.2336481063099" noises="8.07437676322303" />
        <fragment mz="1377.679688" charge="1" ion="y11" responses="0" signaltonoises="1" noises="0.166653983284848" />
        <fragment mz="905.4628296" charge="1" ion="y7" responses="19989.5243846705" signaltonoises="76.6040998276132" noises="19.2256508278966" />
        <fragment mz="1218.421509" charge="1" ion="b10" responses="1208.19932266088" signaltonoises="1595.15737845008" noises="0.0499810909090909" />
        <decoy>
          <peptide id="sp|P07919|QCR6_HUMAN.AHLFDFLEETC[CAM]DEETHSR.4.1.True" updatedrts="66.0647" scores="136417440.664233" fdr="0.737667428944789" recomputedscores="-0.852119918783142" predictedrts="66.6645833628147" irts="65.94663521025" pwhh="3.4317791570530218">
            <fragment mz="629.3001708984375" charge="1" ion="y5" responses="258.837616858062" signaltonoises="4.22231042320333" noises="24.8042049707307" />
            <fragment mz="584.28271484375" charge="1" ion="b5" responses="159.645365333797" signaltonoises="3.29853524314481" noises="26.1615492063214" />
            <fragment mz="844.4351806640625" charge="1" ion="b7" responses="611.361766947013" signaltonoises="4.79355294314051" noises="21.8487339633401" />
            <fragment mz="1392.533203125" charge="1" ion="y11" responses="0" signaltonoises="1" noises="0.0915385541168878" />
            <fragment mz="873.36968994140625" charge="1" ion="y7" responses="391.728658475694" signaltonoises="4.47677367716019" noises="17.3980173619317" />
            <fragment mz="1203.568115234375" charge="1" ion="b10" responses="0" signaltonoises="1" noises="7.51947670586237" />
          </peptide>
        </decoy>
      </peptide>
      <peptide id="sp|P07919|QCR6_HUMAN.GDPEEEEEEEEELVDPLTTVR.3.0.9996.False" updatedrts="65.6132835181864" scores="703722490345.824" fdr="0" recomputedscores="3.35157273965589" predictedrts="65.564732114065" irts="65.4989049393831" pwhh="7.8721932654718527">
        <fragment mz="900.5148926" charge="1" ion="y8" responses="12816.2470126211" signaltonoises="66.9502351267404" noises="12.229682071772" />
        <fragment mz="1544.575806" charge="1" ion="b13" responses="0" signaltonoises="1" noises="0.129583038648034" />
        <fragment mz="1013.598999" charge="1" ion="y9" responses="3096.00076923236" signaltonoises="26.0036475627006" noises="9.14423781186514" />
        <fragment mz="1431.491821" charge="1" ion="b12" responses="5161.14379928248" signaltonoises="3235.83680077792" noises="0.116359006258876" />
        <fragment mz="915.3214111" charge="1" ion="b8" responses="2595.13732528587" signaltonoises="29.4556255135264" noises="6.72247570769016" />
        <fragment mz="686.4195557" charge="1" ion="y6" responses="53383.5378695719" signaltonoises="287.772516854234" noises="11.0256609809953" />
        <decoy>
          <peptide id="sp|P07919|QCR6_HUMAN.VTTLPDVLEEEEEEEEEPDGR.3.0.9996.True" updatedrts="66.020646003061" scores="184476046.523194" fdr="0.433046471600688" recomputedscores="-0.229888708504856" predictedrts="65.564732114065" irts="65.9029409527806" pwhh="4.6534825842264276">
            <fragment mz="960.3905029296875" charge="1" ion="y8" responses="137.112381359783" signaltonoises="3.24576799608875" noises="10.2105093288346" />
            <fragment mz="1484.7003173828125" charge="1" ion="b13" responses="165.169191479388" signaltonoises="3.27206800367973" noises="7.93389491785802" />
            <fragment mz="1089.43310546875" charge="1" ion="y9" responses="80.2122136389362" signaltonoises="4.6307272390207" noises="9.36309807949574" />
            <fragment mz="1355.65771484375" charge="1" ion="b12" responses="456.294220096948" signaltonoises="7.35332206107242" noises="9.89706206626606" />
            <fragment mz="839.4873046875" charge="1" ion="b8" responses="452.561124204935" signaltonoises="7.07382395920261" noises="7.25869688930674" />
            <fragment mz="702.3052978515625" charge="1" ion="y6" responses="289.323722124599" signaltonoises="4.03014932127571" noises="17.1040562463327" />
          </peptide>
        </decoy>
      </peptide>
      <peptide id="sp|P07919|QCR6_HUMAN.ELFDFLHAR.2.0.9978.False" updatedrts="66.3872207148425" scores="4621903180671" fdr="0" recomputedscores="3.68365685687738" predictedrts="66.8497252081381" irts="66.2665222609763" pwhh="7.1503552514190627">
        <fragment mz="905.4628296" charge="1" ion="y7" responses="19989.5243846705" signaltonoises="76.692408802202" noises="19.2035130761044" />
        <fragment mz="643.3674316" charge="1" ion="y5" responses="23962.5019148552" signaltonoises="68.1880790418157" noises="23.0015672159778" />
        <fragment mz="652.2977295" charge="1" ion="b5" responses="3638.22434796513" signaltonoises="10.4835973641428" noises="25.1039654464953" />
        <fragment mz="1018.546875" charge="1" ion="y8" responses="6763.26678187081" signaltonoises="46.1691016510203" noises="12.0444614600473" />
        <fragment mz="758.3944092" charge="1" ion="y6" responses="27509.1887307584" signaltonoises="69.0511396513113" noises="25.6409872915757" />
        <fragment mz="1129.578857" charge="1" ion="b9" responses="2046.90123017142" signaltonoises="13.8344271833727" noises="8.74931288165382" />
        <decoy>
          <peptide id="sp|P07919|QCR6_HUMAN.AHLFDFLER.2.0.9978.True" updatedrts="65.642752303865" scores="42458698.9016679" fdr="1" recomputedscores="-1.32511794758601" predictedrts="66.8497252081381" irts="65.5281330866164" pwhh="1.9742269718973513">
            <fragment mz="939.49346923828125" charge="1" ion="y7" responses="325.891679204714" signaltonoises="7.09018803073714" noises="12.2394987046504" />
            <fragment mz="679.3409423828125" charge="1" ion="y5" responses="3677.22403906227" signaltonoises="16.1872095167089" noises="22.9045612847656" />
            <fragment mz="584.28271484375" charge="1" ion="b5" responses="402.944769992837" signaltonoises="3.58362269045614" noises="25.2664936736263" />
            <fragment mz="1076.5523681640625" charge="1" ion="y8" responses="187.662947121574" signaltonoises="3.78495077527611" noises="16.6063608744995" />
            <fragment mz="826.40936279296875" charge="1" ion="y6" responses="0" signaltonoises="1" noises="18.8729117058049" />
            <fragment mz="1129.578857421875" charge="1" ion="b9" responses="121.255097061248" signaltonoises="3.94965457157706" noises="8.51414413975247" />
          </peptide>
        </decoy>
      </peptide>
      <peptide id="sp|P07919|QCR6_HUMAN.[PGE]-ELFDFLHAR.2.0.9934.False" updatedrts="66.3831506058248" scores="39078866015134.3" fdr="0" recomputedscores="4.61077796614702" predictedrts="66.8563291349848" irts="66.2624853879635" pwhh="7.1503552514190627">
        <fragment mz="758.3944092" charge="1" ion="y6" responses="27509.1887307584" signaltonoises="69.0511396513113" noises="25.6409872915757" />
        <fragment mz="905.4628296" charge="1" ion="y7" responses="19989.5243846705" signaltonoises="76.692408802202" noises="19.2035130761044" />
        <fragment mz="643.3674316" charge="1" ion="y5" responses="23962.5019148552" signaltonoises="68.1880790418157" noises="23.0015672159778" />
        <fragment mz="747.3712158" charge="1" ion="b6" responses="2201.93435059251" signaltonoises="8.67204940528868" noises="24.1920839852385" />
        <fragment mz="634.2871094" charge="1" ion="b5" responses="990.736740653345" signaltonoises="6.2371991120089" noises="18.2044586169769" />
        <fragment mz="884.4301147" charge="1" ion="b7" responses="0" signaltonoises="1" noises="19.4832083140727" />
        <decoy>
          <peptide id="sp|P07919|QCR6_HUMAN.[PGE]-EAHLFDFLR.2.0.9934.True" updatedrts="65.8829899140291" scores="73889853.0462606" fdr="0.89472" recomputedscores="-1.10851252328672" predictedrts="66.8563291349848" irts="65.7664089462817" pwhh="5.8262047455981083">
            <fragment mz="810.45086669921875" charge="1" ion="y6" responses="1302.56049945382" signaltonoises="9.47039670560445" noises="18.3643730137211" />
            <fragment mz="947.509765625" charge="1" ion="y7" responses="0" signaltonoises="1" noises="23.9428014065933" />
            <fragment mz="697.36676025390625" charge="1" ion="y5" responses="725.09241933163" signaltonoises="4.39231321665402" noises="19.4321135476568" />
            <fragment mz="695.31475830078125" charge="1" ion="b6" responses="829.064815242546" signaltonoises="4.45291365826952" noises="19.7451856544491" />
            <fragment mz="580.28778076171875" charge="1" ion="b5" responses="970.848314557147" signaltonoises="5.32718128595104" noises="17.6183544223725" />
            <fragment mz="842.3831787109375" charge="1" ion="b7" responses="275.059538210344" signaltonoises="5.82756388634991" noises="13.5060777567" />
          </peptide>
        </decoy>
      </peptide>
    </protein>
    <protein id="sp|P60900|PSA6_HUMAN">
      <peptide id="sp|P60900|PSA6_HUMAN.LYQVEYAFK.2.1.False" updatedrts="49.8162491873652" scores="37306857148391.6" fdr="0.166115398750459" recomputedscores="0.481203712400943" predictedrts="49.5257094462194" irts="49.8308672296904" pwhh="7.9221576314169271">
        <fragment mz="884.4512329" charge="1" ion="y7" responses="35096.6390415814" signaltonoises="96.4156431329785" noises="23.4116501361662" />
        <fragment mz="756.3926392" charge="1" ion="y6" responses="23492.2636366004" signaltonoises="50.9466206213776" noises="29.3375246225069" />
        <fragment mz="657.3242798" charge="1" ion="y5" responses="14130.6288820535" signaltonoises="35.1509562163564" noises="25.7445189107106" />
        <fragment mz="867.4246826" charge="1" ion="b7" responses="11374.2171207068" signaltonoises="36.6073419806191" noises="23.185115683073" />
        <fragment mz="1047.514526" charge="1" ion="y8" responses="8497.78396840301" signaltonoises="28.4153585309478" noises="20.4743429189335" />
        <fragment mz="405.2132568" charge="1" ion="b3" responses="8023.68511760936" signaltonoises="22.5931391782929" noises="24.2518621877248" />
        <decoy>
          <peptide id="sp|P60900|PSA6_HUMAN.FAYEVQYLK.2.1.True" updatedrts="48.8529511119068" scores="1620040.23636498" fdr="1" recomputedscores="-6.85732152746394" predictedrts="49.5257094462194" irts="48.8754353267218" pwhh="4.7627163199710658">
            <fragment mz="942.49310302734375" charge="1" ion="y7" responses="0" signaltonoises="1" noises="17.4341625306307" />
            <fragment mz="779.4298095703125" charge="1" ion="y6" responses="416.321674503728" signaltonoises="3.99010151086442" noises="21.3057677532201" />
            <fragment mz="650.38720703125" charge="1" ion="y5" responses="0" signaltonoises="1" noises="16.8155123264132" />
            <fragment mz="901.4090576171875" charge="1" ion="b7" responses="933.58982451619" signaltonoises="6.29522930337886" noises="17.7109605778921" />
            <fragment mz="1013.5302124023438" charge="1" ion="y8" responses="773.688254333493" signaltonoises="7.13380428108374" noises="16.080715494436" />
            <fragment mz="382.1761474609375" charge="1" ion="b3" responses="277.259406949659" signaltonoises="3.67735163419678" noises="17.5990530526293" />
          </peptide>
        </decoy>
      </peptide>
      <peptide id="sp|P60900|PSA6_HUMAN.ILTEAEIDAHLVALAERD.3.0.9987.False" updatedrts="70.4902625674801" scores="2094821.72769039" fdr="1" recomputedscores="-3.11157186250526" predictedrts="69.0380951655218" irts="70.3360591832419" pwhh="7.1960591750507747">
        <fragment mz="770.4294434" charge="1" ion="b7" responses="253.788279807166" signaltonoises="5.04755176925159" noises="17.0498603631767" />
        <fragment mz="1209.622192" charge="1" ion="y11" responses="282.295475732881" signaltonoises="3.82075806125216" noises="14.8841411236709" />
        <fragment mz="726.3780518" charge="2" ion="y13" responses="291.990277064938" signaltonoises="3.8790282710612" noises="16.104766874814" />
        <fragment mz="773.4152222" charge="1" ion="y7" responses="436.613457002739" signaltonoises="4.3676697278671" noises="19.245936598346" />
        <fragment mz="886.4992676" charge="1" ion="y8" responses="0" signaltonoises="1" noises="17.8741749819941" />
        <fragment mz="603.3096924" charge="1" ion="y5" responses="1787.5456393109" signaltonoises="7.57149430869281" noises="22.0711927703931" />
        <decoy>
          <peptide id="sp|P60900|PSA6_HUMAN.REALAVLHADIEAETLID.3.0.9987.True" updatedrts="68.796195851228" scores="210230178.998866" fdr="0.907289002557545" recomputedscores="-1.13117270164407" predictedrts="69.0380951655218" irts="68.6558260054746" pwhh="4.81836458375153">
            <fragment mz="753.46173095703125" charge="1" ion="b7" responses="112.586669131329" signaltonoises="5.14714224902895" noises="8.55907172060915" />
            <fragment mz="1226.5899658203125" charge="1" ion="y11" responses="53.8997226486026" signaltonoises="3.22005018751626" noises="9.04799103082719" />
            <fragment mz="719.87481689453125" charge="2" ion="y13" responses="292.443240606277" signaltonoises="10.4205975888418" noises="4.77910708706627" />
            <fragment mz="790.38287353515625" charge="1" ion="y7" responses="1369.62294824295" signaltonoises="8.39527567198895" noises="19.0278852149202" />
            <fragment mz="903.46697998046875" charge="1" ion="y8" responses="606.592182900619" signaltonoises="7.48029198275669" noises="18.926263174884" />
            <fragment mz="590.30316162109375" charge="1" ion="y5" responses="122.500356389139" signaltonoises="3.81053097537873" noises="17.3772131198664" />
          </peptide>
        </decoy>
      </peptide>
      <peptide id="sp|P60900|PSA6_HUMAN.AINQGGLTSVAVR.2.0.9844.False" updatedrts="38.6308006137884" scores="2147703890919.94" fdr="0" recomputedscores="3.31827439451695" predictedrts="38.5273784406815" irts="38.7367576404813" pwhh="7.9728453103273456">
        <fragment mz="859.4995728" charge="1" ion="y9" responses="50568.6592527976" signaltonoises="281.33626329202" noises="11.2729585680261" />
        <fragment mz="987.5581665" charge="1" ion="y10" responses="11707.0844699141" signaltonoises="81.3951594730135" noises="9.80959806551363" />
        <fragment mz="1111.610596" charge="1" ion="b12" responses="0" signaltonoises="1" noises="14.6226376725485" />
        <fragment mz="1101.601074" charge="1" ion="y11" responses="9998.65498590888" signaltonoises="63.6198042305157" noises="10.9128240616219" />
        <fragment mz="427.22995" charge="1" ion="b4" responses="2444.89639340864" signaltonoises="22.5334399918801" noises="16.6766613813214" />
        <fragment mz="299.1713867" charge="1" ion="b3" responses="4102.80944621898" signaltonoises="20.2082681595507" noises="22.4542688873115" />
        <decoy>
          <peptide id="sp|P60900|PSA6_HUMAN.VAVSTLGGQNIAR.2.0.9844.True" updatedrts="37.3692550659664" scores="80887221.4507654" fdr="0.930573248407643" recomputedscores="-1.17419425287847" predictedrts="38.5273784406815" irts="37.4855137169806" pwhh="2.8593530504492484">
            <fragment mz="929.51629638671875" charge="1" ion="y9" responses="220.361932731426" signaltonoises="4.93483972597935" noises="13.0612505418448" />
            <fragment mz="1016.54833984375" charge="1" ion="y10" responses="1480.98735843335" signaltonoises="11.5400611472426" noises="14.8057983437553" />
            <fragment mz="1111.610595703125" charge="1" ion="b12" responses="473.555393582949" signaltonoises="6.42007156449377" noises="14.2582118835501" />
            <fragment mz="1115.61669921875" charge="1" ion="y11" responses="144.490670649934" signaltonoises="5.1521445979723" noises="5.97726336674188" />
            <fragment mz="357.2132568359375" charge="1" ion="b4" responses="227.866640515256" signaltonoises="3.89050940201538" noises="22.5085784976453" />
            <fragment mz="270.18121337890625" charge="1" ion="b3" responses="227.811610096298" signaltonoises="3.72892502557964" noises="12.8392111730274" />
          </peptide>
        </decoy>
      </peptide>
      <peptide id="sp|P60900|PSA6_HUMAN.C[CAM]DPAGYYC[CAM]GFK.2.0.9748.False" updatedrts="41.0797885285387" scores="9763043200160.77" fdr="0" recomputedscores="3.84222941653088" predictedrts="40.8897391852322" irts="41.1657474239639" pwhh="6.6228753959918869">
        <fragment mz="1062.471313" charge="1" ion="y9" responses="23519.3598933046" signaltonoises="94.2115649219133" noises="17.8970953124993" />
        <fragment mz="894.3814697" charge="1" ion="y7" responses="14347.3538156125" signaltonoises="65.5698817955284" noises="14.3193808911979" />
        <fragment mz="965.4185791" charge="1" ion="y8" responses="9959.16428431693" signaltonoises="48.6806316882087" noises="14.1727025316521" />
        <fragment mz="373.1176453" charge="1" ion="b3" responses="1491.02677202331" signaltonoises="25.6070893970029" noises="9.13160872766242" />
        <fragment mz="276.0648804" charge="1" ion="b2" responses="12091.0728818473" signaltonoises="76.2523336538119" noises="9.61267457659471" />
        <fragment mz="147.1128082" charge="1" ion="y1" responses="1337.70433454471" signaltonoises="5.37638645208608" noises="34.9826196502975" />
        <decoy>
          <peptide id="sp|P60900|PSA6_HUMAN.FGC[CAM]YYGAPDC[CAM]K.2.0.9748.True" updatedrts="42.4597632367785" scores="8839632.96640809" fdr="1" recomputedscores="-2.24113332629168" predictedrts="40.8897391852322" irts="42.5344534300614" pwhh="3.7249955710307856">
            <fragment mz="1133.4390869140625" charge="1" ion="y9" responses="235.510734742094" signaltonoises="9.22613194871806" noises="4.59419568554551" />
            <fragment mz="810.3450927734375" charge="1" ion="y7" responses="539.416795235247" signaltonoises="5.51249820157206" noises="16.6973750173819" />
            <fragment mz="973.40838623046875" charge="1" ion="y8" responses="0" signaltonoises="1" noises="15.129555484704" />
            <fragment mz="365.1278076171875" charge="1" ion="b3" responses="197.179533187043" signaltonoises="3.68177287421437" noises="7.67081340944455" />
            <fragment mz="205.09715270996094" charge="1" ion="b2" responses="364.705446370214" signaltonoises="3.12981842561237" noises="16.4454145344075" />
            <fragment mz="147.11280822753906" charge="1" ion="y1" responses="0" signaltonoises="1" noises="37.0722865827065" />
          </peptide>
        </decoy>
      </peptide>
      <peptide id="sp|P60900|PSA6_HUMAN.LLDSSTVTHLFK.3.0.3662.False" updatedrts="56.7313718214608" scores="58927130786.7584" fdr="0.0663026521060842" recomputedscores="0.963437992934459" predictedrts="56.0792952139648" irts="56.6895218308751" pwhh="6.0977939394146432">
        <fragment mz="1134.578979" charge="1" ion="y10" responses="38.7833649118636" signaltonoises="6.3414421394137" noises="2.60345712499827" />
        <fragment mz="645.3718872" charge="1" ion="y5" responses="1726.66313891542" signaltonoises="8.56999164104793" noises="24.0709222556058" />
        <fragment mz="716.3825073" charge="1" ion="b7" responses="827.299167012195" signaltonoises="5.29155068231339" noises="24.7624604459298" />
        <fragment mz="1247.663086" charge="1" ion="y11" responses="0" signaltonoises="1" noises="0.0943633355156312" />
        <fragment mz="342.2023621" charge="1" ion="b3" responses="1066.53004920824" signaltonoises="6.87772296499153" noises="27.135787520288" />
        <fragment mz="407.2652893" charge="1" ion="y3" responses="133.558842497089" signaltonoises="3.09128961953853" noises="16.2603371551326" />
        <decoy>
          <peptide id="sp|P60900|PSA6_HUMAN.FLHTVTSSDLLK.3.0.3662.True" updatedrts="56.3184813890511" scores="7008435.73656861" fdr="1" recomputedscores="-2.96125620704147" predictedrts="56.0792952139648" irts="56.2800030104757" pwhh="1.108733658716597">
            <fragment mz="1100.5946044921875" charge="1" ion="y10" responses="900.035994669718" signaltonoises="404.189552150084" noises="0.220045878527774" />
            <fragment mz="575.33990478515625" charge="1" ion="y5" responses="0" signaltonoises="1" noises="65.0289360964255" />
            <fragment mz="786.41448974609375" charge="1" ion="b7" responses="216.363936533387" signaltonoises="4.29717594357683" noises="22.753496740054" />
            <fragment mz="1213.6787109375" charge="1" ion="y11" responses="0" signaltonoises="1" noises="0.0499810909090909" />
            <fragment mz="398.21865844726563" charge="1" ion="b3" responses="1594.00508643502" signaltonoises="7.11257643737442" noises="18.5822872841794" />
            <fragment mz="373.28094482421875" charge="1" ion="y3" responses="84.8861921045698" signaltonoises="3.52491186361099" noises="13.0171845254649" />
          </peptide>
        </decoy>
      </peptide>
      <peptide id="sp|P60900|PSA6_HUMAN.ITENIGC[CAM]VMTGMTADSR.2.0.2898.False" updatedrts="54.701313184294" scores="4376482754.12065" fdr="0.0386473429951691" recomputedscores="1.20651636038359" predictedrts="54.5038604089387" irts="54.6760404005056" pwhh="8.5988918147234656">
        <fragment mz="1068.481201" charge="1" ion="y10" responses="3548.95321332976" signaltonoises="27.7506967441801" noises="7.55023464245983" />
        <fragment mz="1119.517334" charge="1" ion="b10" responses="99.8537820842806" signaltonoises="3.60782996452913" noises="9.15090612698472" />
        <fragment mz="1307.579224" charge="1" ion="b12" responses="173.280817283918" signaltonoises="12.4593439231643" noises="2.73390406323304" />
        <fragment mz="838.3723145" charge="1" ion="y8" responses="3595.5517377999" signaltonoises="32.9148902689776" noises="8.61377993103101" />
        <fragment mz="262.1509705" charge="1" ion="y2" responses="9941.29357870241" signaltonoises="45.3014075793453" noises="11.9103632850917" />
        <decoy>
          <peptide id="sp|P60900|PSA6_HUMAN.SDATMGTMVC[CAM]GINETIR.2.0.2898.True" updatedrts="55.2872223853667" scores="26774263.856578" fdr="0.828387096774194" recomputedscores="-1.00689132206728" predictedrts="54.5038604089387" irts="55.2571651397836" pwhh="2.0632641301518748">
            <fragment mz="1192.581298828125" charge="1" ion="y10" responses="664.8706396789" signaltonoises="8.07940268558563" noises="6.25125675913448" />
            <fragment mz="1054.4002685546875" charge="1" ion="b10" responses="30.527518028524" signaltonoises="5.70380361384905" noises="2.63305679839211" />
            <fragment mz="1224.5057373046875" charge="1" ion="b12" responses="48.7025668976261" signaltonoises="3.00187311493137" noises="4.50836374226349" />
            <fragment mz="962.472412109375" charge="1" ion="y8" responses="128.333740987827" signaltonoises="4.68749019425029" noises="7.28196888623943" />
            <fragment mz="288.2030029296875" charge="1" ion="y2" responses="86.7250118123931" signaltonoises="4.00011271580467" noises="7.47778561099512" />
          </peptide>
        </decoy>
      </peptide>
    </protein>
    <protein id="sp|Q16643|DREB_HUMAN">
      <peptide id="sp|Q16643|DREB_HUMAN.SPSDSSTASTPVAEQIER.2.1.False" updatedrts="34.8048227339915" scores="65056564803.6717" fdr="0" recomputedscores="2.17936340567074" predictedrts="34.6939955116008" irts="34.942022221052" pwhh="6.6779989424150727">
        <fragment mz="1129.584839" charge="1" ion="y10" responses="2331.58831803541" signaltonoises="71.976354304019" noises="2.56639951307041" />
        <fragment mz="1200.621948" charge="1" ion="y11" responses="1122.61892223573" signaltonoises="58.4044161972883" noises="1.63085952117497" />
        <fragment mz="1042.552734" charge="1" ion="y9" responses="873.988141215467" signaltonoises="1057.62827027511" noises="0.114861758552639" />
        <fragment mz="745.3839111" charge="1" ion="y6" responses="969.251155889532" signaltonoises="27.2636089832413" noises="2.71028066510291" />
        <fragment mz="545.3041992" charge="1" ion="y4" responses="543.890350489639" signaltonoises="1456.22830252053" noises="0.0499810909090909" />
        <fragment mz="387.1510315" charge="1" ion="b4" responses="367.412859003295" signaltonoises="24.9148299702173" noises="2.95078705091635" />
        <decoy>
          <peptide id="sp|Q16643|DREB_HUMAN.EIQEAVPTSATSSDSPSR.2.1.True" updatedrts="34.2417489987153" scores="91871390.6291904" fdr="0.627606752730884" recomputedscores="-0.670747431523961" predictedrts="34.6939955116008" irts="34.3835464759919" pwhh="5.3340171184771377">
            <fragment mz="994.443603515625" charge="1" ion="y10" responses="38.8488787348646" signaltonoises="194.395250871844" noises="0.0849711332058153" />
            <fragment mz="1095.4913330078125" charge="1" ion="y11" responses="194.230117690052" signaltonoises="347.743725912944" noises="0.101445329367227" />
            <fragment mz="907.41156005859375" charge="1" ion="y9" responses="30.5275189593232" signaltonoises="5.69989403150838" noises="2.63518687446526" />
            <fragment mz="648.29473876953125" charge="1" ion="y6" responses="212.265530096452" signaltonoises="8.06089754879559" noises="3.97742175267536" />
            <fragment mz="446.23577880859375" charge="1" ion="y4" responses="307.356514952114" signaltonoises="750.744691109612" noises="0.0499810909090909" />
            <fragment mz="500.235107421875" charge="1" ion="b4" responses="50.1051697259365" signaltonoises="5.22918617658133" noises="2.75678203813938" />
          </peptide>
        </decoy>
      </peptide>
      <peptide id="sp|Q16643|DREB_HUMAN.LREDENAEPVGTTYQK.3.1.False" updatedrts="25.6992423368319" scores="155185811875.307" fdr="0.000906618313689937" recomputedscores="2.02635082285212" predictedrts="24.9191755453093" irts="25.910796862949" pwhh="6.7913112792865462">
        <fragment mz="957.4271851" charge="1" ion="b8" responses="13742.5568874555" signaltonoises="232.996164918838" noises="4.27110038228343" />
        <fragment mz="1022.51532" charge="1" ion="y9" responses="1225.12100085024" signaltonoises="560.938256674719" noises="0.12579414429133" />
        <fragment mz="697.3515015" charge="1" ion="y6" responses="12186.9033593713" signaltonoises="184.955851401126" noises="5.18921221882965" />
        <fragment mz="757.3475342" charge="1" ion="b6" responses="8416.03209042152" signaltonoises="81.1221807234265" noises="7.768201485358" />
        <fragment mz="893.4727173" charge="1" ion="y8" responses="20038.5020149841" signaltonoises="513.893477501839" noises="2.65533246840267" />
        <fragment mz="796.4199219" charge="1" ion="y7" responses="3399.1456002425" signaltonoises="95.8109189803209" noises="2.64483269836436" />
        <decoy>
          <peptide id="sp|Q16643|DREB_HUMAN.QYTTGVPEANEDERLK.3.1.True" updatedrts="24.8394373356725" scores="322071198.72543" fdr="0.64021164021164" recomputedscores="-0.694061884826493" predictedrts="24.9191755453093" irts="25.0580129226835" pwhh="2.5784011047066939">
            <fragment mz="876.4097900390625" charge="1" ion="b8" responses="97.2131146873811" signaltonoises="5.95705355850337" noises="3.33018733015734" />
            <fragment mz="1103.53271484375" charge="1" ion="y9" responses="39.0943039532836" signaltonoises="330.484678411006" noises="0.0499810909090909" />
            <fragment mz="789.41009521484375" charge="1" ion="y6" responses="116.436120118607" signaltonoises="13.7429026251499" noises="2.40339598566306" />
            <fragment mz="650.31439208984375" charge="1" ion="b6" responses="128.217904324523" signaltonoises="5.01912468753338" noises="4.50167555730229" />
            <fragment mz="974.49017333984375" charge="1" ion="y8" responses="52.8248168365457" signaltonoises="3.36641671891521" noises="4.24154984946673" />
            <fragment mz="903.45306396484375" charge="1" ion="y7" responses="0" signaltonoises="1" noises="4.71346413985281" />
          </peptide>
        </decoy>
      </peptide>
      <peptide id="sp|Q16643|DREB_HUMAN.KSESEVEEAAAIIAQRPDNPR.4.0.6773.False" updatedrts="48.4345565053447" scores="3879348.01761191" fdr="1" recomputedscores="-6.47349235905361" predictedrts="49.1591663003973" irts="48.4604572785728" pwhh="1.5533969876815878">
        <fragment mz="625.8518066" charge="2" ion="y11" responses="512.505702704976" signaltonoises="10.8366042822096" noises="8.01839549828615" />
        <fragment mz="1179.659302" charge="1" ion="y10" responses="75.132366802777" signaltonoises="4.3398353001149" noises="9.35797959028358" />
        <fragment mz="1066.575195" charge="1" ion="y9" responses="816.10900982255" signaltonoises="8.94763598014751" noises="13.5470536740049" />
        <fragment mz="789.3624878" charge="1" ion="b7" responses="341.73021177355" signaltonoises="3.58681178334815" noises="27.5273882719453" />
        <fragment mz="918.4050903" charge="1" ion="b8" responses="1285.50892848743" signaltonoises="8.67715021578326" noises="21.8633427388643" />
        <fragment mz="905.4707031" charge="2" ion="b17" responses="292.565069205513" signaltonoises="3.46460674208986" noises="34.3084805051199" />
        <decoy>
          <peptide id="sp|Q16643|DREB_HUMAN.PNDPRQAIIAAAEEVESESKR.4.0.6773.True" updatedrts="48.1432832793785" scores="2109058.22540278" fdr="1" recomputedscores="-6.74275826868631" predictedrts="49.1591663003973" irts="48.171562553608" pwhh="8.24235280551034">
            <fragment mz="617.79913330078125" charge="2" ion="y11" responses="359.471119002814" signaltonoises="8.25795378460632" noises="10.4531475996098" />
            <fragment mz="1163.5538330078125" charge="1" ion="y10" responses="330.457899126019" signaltonoises="6.34633822583085" noises="8.51276506763933" />
            <fragment mz="1092.5167236328125" charge="1" ion="y9" responses="0" signaltonoises="1" noises="14.5303362483969" />
            <fragment mz="779.37945556640625" charge="1" ion="b7" responses="2925.99159418242" signaltonoises="9.4926022770002" noises="24.0692044654452" />
            <fragment mz="892.46356201171875" charge="1" ion="b8" responses="809.112171514247" signaltonoises="5.99362920333619" noises="23.6103939073582" />
            <fragment mz="896.44720458984375" charge="2" ion="b17" responses="1175.09297433279" signaltonoises="6.88750434461173" noises="22.4935171483008" />
          </peptide>
        </decoy>
      </peptide>
      <peptide id="sp|Q16643|DREB_HUMAN.SESEVEEAAAIIAQRPDNPR.3.0.61.False" updatedrts="54.0004620465773" scores="9714463.32812433" fdr="1" recomputedscores="-2.73390373049962" predictedrts="55.6477512797748" irts="53.9809123261683" pwhh="2.8887780144911246">
        <fragment mz="1300.626709" charge="1" ion="b13" responses="0" signaltonoises="1" noises="12.6903088908556" />
        <fragment mz="386.2146301" charge="1" ion="y3" responses="0" signaltonoises="1" noises="17.2153611678585" />
        <fragment mz="217.0818939" charge="2" ion="b4" responses="941.061252363999" signaltonoises="6.90798375149031" noises="34.159856124134" />
        <fragment mz="175.1189575" charge="1" ion="y1" responses="1571.18093982957" signaltonoises="6.4232819865473" noises="40.4894616771202" />
        <fragment mz="272.1717224" charge="1" ion="y2" responses="1321.52222106187" signaltonoises="8.60805039083605" noises="30.2355342094019" />
        <decoy>
          <peptide id="sp|Q16643|DREB_HUMAN.PNDPRQAIIAAAEEVESESR.3.0.61.True" updatedrts="57.6528947375102" scores="132595436.526273" fdr="1" recomputedscores="-1.66100582361222" predictedrts="55.6477512797748" irts="57.6035197052" pwhh="5.4114209357953689">
            <fragment mz="1347.7015380859375" charge="1" ion="b13" responses="476.15370135066" signaltonoises="10.1363398817318" noises="6.31644647902797" />
            <fragment mz="391.19357299804688" charge="1" ion="y3" responses="13261.7907141516" signaltonoises="41.4101443694786" noises="23.8160538325184" />
            <fragment mz="212.594970703125" charge="2" ion="b4" responses="0" signaltonoises="1" noises="0.0499810909090909" />
            <fragment mz="175.11895751953125" charge="1" ion="y1" responses="565.6259155372" signaltonoises="3.47780549740643" noises="38.2372835319709" />
            <fragment mz="262.15097045898438" charge="1" ion="y2" responses="402.560227865508" signaltonoises="4.63478967252419" noises="28.0800427725853" />
          </peptide>
        </decoy>
      </peptide>
      <peptide id="sp|Q16643|DREB_HUMAN.YVLINWVGEDVPDAR.2.0.2257.False" updatedrts="69.5782167095391" scores="6628950398.03031" fdr="0.0386007237635706" recomputedscores="1.20471510692253" predictedrts="69.492122697984" irts="69.4314609785455" pwhh="5.6016679471793749">
        <fragment mz="1143.542969" charge="1" ion="y10" responses="315.348282611181" signaltonoises="3.85517129376453" noises="13.6091627796884" />
        <fragment mz="1483.754028" charge="1" ion="y13" responses="701.009617518669" signaltonoises="8.59644962833883" noises="9.20605655307875" />
        <fragment mz="1257.585815" charge="1" ion="y11" responses="0" signaltonoises="1" noises="9.31765287686403" />
        <fragment mz="957.463623" charge="1" ion="y9" responses="896.137787364676" signaltonoises="8.35534442672269" noises="13.2618948442125" />
        <fragment mz="376.2230835" charge="1" ion="b3" responses="303.130759596489" signaltonoises="5.23071610580962" noises="10.1606233516835" />
        <fragment mz="458.2357788" charge="1" ion="y4" responses="411.713712716934" signaltonoises="4.10550199341643" noises="17.1917458430023" />
        <decoy>
          <peptide id="sp|Q16643|DREB_HUMAN.ADPVDEGVWNILVYR.2.0.2257.True" updatedrts="69.4207867544215" scores="1443742667.91784" fdr="0.146305235796509" recomputedscores="0.555348316849765" predictedrts="69.492122697984" irts="69.2753165768963" pwhh="9.9014384022222668">
            <fragment mz="1248.673583984375" charge="1" ion="y10" responses="378.777518589955" signaltonoises="4.96460377972873" noises="10.4982800401192" />
            <fragment mz="1559.8216552734375" charge="1" ion="y13" responses="0" signaltonoises="1" noises="0.159053261104244" />
            <fragment mz="1363.700439453125" charge="1" ion="y11" responses="260.131055930353" signaltonoises="6.60549854973425" noises="6.1499024822546" />
            <fragment mz="1119.6309814453125" charge="1" ion="y9" responses="222.916485188267" signaltonoises="4.47930553642262" noises="9.68934358485537" />
            <fragment mz="284.12408447265625" charge="1" ion="b3" responses="2970.68595212202" signaltonoises="16.0226619041679" noises="13.9197420264662" />
            <fragment mz="550.33477783203125" charge="1" ion="y4" responses="521.098106388275" signaltonoises="10.306871126579" noises="7.07648370684486" />
          </peptide>
        </decoy>
      </peptide>
    </protein>
    <protein id="sp|P55036|PSMD4_HUMAN">
      <peptide id="sp|P55036|PSMD4_HUMAN.SNPENNVGLITLAN[Dea]DC[CAM]EVLTTLTPDTGR.3.1.False" updatedrts="77.4267307543144" scores="6888751736.6845" fdr="0.00860215053763441" recomputedscores="1.69135782895519" predictedrts="77.8552549980555" irts="77.2158850320316" pwhh="7.222902299260058">
        <fragment mz="1173.647339" charge="1" ion="y11" responses="631.237675243948" signaltonoises="27.7659932078191" noises="2.50889638792957" />
        <fragment mz="1074.578979" charge="1" ion="y10" responses="2935.92505165311" signaltonoises="48.1726983560203" noises="3.89726052133868" />
        <fragment mz="545.2678223" charge="1" ion="y5" responses="5349.56786605094" signaltonoises="30.0029888682997" noises="11.8907790609864" />
        <fragment mz="961.494873" charge="1" ion="y9" responses="2823.90948407556" signaltonoises="37.4801825141957" noises="8.01283604836402" />
        <fragment mz="759.3995361" charge="1" ion="y7" responses="1837.67589252513" signaltonoises="15.276741961787" noises="10.0671906410062" />
        <fragment mz="646.3154907" charge="1" ion="y6" responses="3894.48423562099" signaltonoises="32.0893183452608" noises="8.37092346813451" />
        <decoy>
          <peptide id="sp|P55036|PSMD4_HUMAN.GTDPTLTTLVEC[CAM]DN[Dea]ALTILGVNNEPNSR.3.1.True" updatedrts="77.7797204796235" scores="151271941.800636" fdr="0.306986591390261" recomputedscores="0.0329756771837798" predictedrts="77.8552549980555" irts="77.5659922870679" pwhh="4.1353134772338027">
            <fragment mz="1212.6331787109375" charge="1" ion="y11" responses="134.609167387318" signaltonoises="10.048464822583" noises="3.33160553349316" />
            <fragment mz="1099.549072265625" charge="1" ion="y10" responses="153.934785589342" signaltonoises="6.26187798885799" noises="4.79172770333073" />
            <fragment mz="602.28924560546875" charge="1" ion="y5" responses="412.819694239291" signaltonoises="5.97421946397377" noises="9.04554653623899" />
            <fragment mz="986.46502685546875" charge="1" ion="y9" responses="0" signaltonoises="1" noises="7.79760063728306" />
            <fragment mz="830.3751220703125" charge="1" ion="y7" responses="190.293289425935" signaltonoises="9.56776306662434" noises="6.06348253861059" />
            <fragment mz="716.33221435546875" charge="1" ion="y6" responses="529.194657884925" signaltonoises="8.55316950695134" noises="8.02570998047442" />
          </peptide>
        </decoy>
      </peptide>
      <peptide id="sp|P55036|PSMD4_HUMAN.SNPENNVGLITLANDC[CAM]EVLTTLTPDTGR.3.0.9996.False" updatedrts="77.4279198617004" scores="242271417.32029" fdr="0.239052404881551" recomputedscores="0.237519475430899" predictedrts="77.7955575158271" irts="77.2170644293143" pwhh="7.222902299260058">
        <fragment mz="1074.578979" charge="1" ion="y10" responses="3124.47992317917" signaltonoises="47.2551583486889" noises="4.00548838673323" />
        <fragment mz="1302.689941" charge="1" ion="y12" responses="71.3867092279813" signaltonoises="11.4718393888461" noises="2.78109125999861" />
        <fragment mz="646.3154907" charge="1" ion="y6" responses="3894.48423562099" signaltonoises="33.198300466345" noises="8.09129456145189" />
        <fragment mz="545.2678223" charge="1" ion="y5" responses="5349.56786605094" signaltonoises="30.0755256400061" noises="11.8621006353295" />
        <fragment mz="333.1880798" charge="1" ion="y3" responses="3594.72855481568" signaltonoises="34.7840402741524" noises="5.82494696333213" />
        <fragment mz="588.2807007" charge="3" ion="y16" responses="213.811671109612" signaltonoises="4.72123870929328" noises="9.13662876001885" />
        <decoy>
          <peptide id="sp|P55036|PSMD4_HUMAN.GTDPTLTTLVEC[CAM]DNALTILGVNNEPNSR.3.0.9996.True" updatedrts="77.7800559579367" scores="587621133.389597" fdr="0.130385912326714" recomputedscores="0.622314701935309" predictedrts="77.7955575158271" irts="77.5663250259068" pwhh="4.1353134772338027">
            <fragment mz="1099.549072265625" charge="1" ion="y10" responses="153.934785589342" signaltonoises="6.21596486653154" noises="4.8271209503844" />
            <fragment mz="1313.6807861328125" charge="1" ion="y12" responses="24.3599789595575" signaltonoises="3.85824529294576" noises="3.41283541988098" />
            <fragment mz="716.33221435546875" charge="1" ion="y6" responses="529.194657884925" signaltonoises="8.55316950695134" noises="8.02570998047442" />
            <fragment mz="602.28924560546875" charge="1" ion="y5" responses="412.819694239291" signaltonoises="5.97354027488427" noises="9.04657501118572" />
            <fragment mz="376.19390869140625" charge="1" ion="y3" responses="0" signaltonoises="1" noises="6.53753227496445" />
            <fragment mz="576.29547119140625" charge="3" ion="y16" responses="0" signaltonoises="1" noises="4.56278896194813" />
          </peptide>
        </decoy>
      </peptide>
      <peptide id="sp|P55036|PSMD4_HUMAN.LQAQQDAVNIVC[CAM]HSK.3.0.9945.False" updatedrts="37.6633506335743" scores="150158092645.669" fdr="0.112163698370595" recomputedscores="0.716271835217266" predictedrts="37.8034368233121" irts="37.7772077366957" pwhh="6.4970565687705655">
        <fragment mz="1469.716553" charge="1" ion="y13" responses="0" signaltonoises="1" noises="1.16541615475689" />
        <fragment mz="630.3027954" charge="1" ion="y5" responses="13518.3313842685" signaltonoises="43.0949261099857" noises="22.6915353972822" />
        <fragment mz="857.4298096" charge="1" ion="y7" responses="11462.487460445" signaltonoises="51.3041434136809" noises="18.0435943674993" />
        <fragment mz="684.3311157" charge="1" ion="b6" responses="6018.38124407056" signaltonoises="9.46519961542395" noises="30.2490004449906" />
        <fragment mz="755.3682251" charge="1" ion="b7" responses="3096.94426356796" signaltonoises="10.6049966525154" noises="29.8802416062463" />
        <fragment mz="1027.535278" charge="1" ion="y9" responses="1657.69709916573" signaltonoises="15.1016273655849" noises="12.3715132230327" />
        <decoy>
          <peptide id="sp|P55036|PSMD4_HUMAN.SHC[CAM]VINVADQQAQLK.3.0.9945.True" updatedrts="37.8874624481966" scores="3122697.39923219" fdr="1" recomputedscores="-3.96188880814467" predictedrts="37.8034368233121" irts="37.9994894820636" pwhh="5.5205578300482658">
            <fragment mz="1486.7681884765625" charge="1" ion="y13" responses="0" signaltonoises="1" noises="0.0528812499629595" />
            <fragment mz="587.35113525390625" charge="1" ion="y5" responses="432.057095334828" signaltonoises="4.17059051260281" noises="17.2906154261779" />
            <fragment mz="830.4366455078125" charge="1" ion="y7" responses="458.141573464392" signaltonoises="4.95415090042092" noises="22.8000695878821" />
            <fragment mz="711.32427978515625" charge="1" ion="b6" responses="446.976895463122" signaltonoises="5.27115923330967" noises="24.1946162836681" />
            <fragment mz="810.3927001953125" charge="1" ion="b7" responses="10015.8338503499" signaltonoises="34.7255878008441" noises="21.0048219150437" />
            <fragment mz="1000.5421752929688" charge="1" ion="y9" responses="179.166118201909" signaltonoises="4.31076437141136" noises="11.2840556328339" />
          </peptide>
        </decoy>
      </peptide>
      <peptide id="sp|P55036|PSMD4_HUMAN.LQ[Dea]AQQDAVNIVC[CAM]HSK.3.0.9899.False" updatedrts="37.6517637723454" scores="8384634856170.86" fdr="0" recomputedscores="2.46705571765445" predictedrts="37.6533109137731" irts="37.7657154923372" pwhh="6.4970565687705655">
        <fragment mz="630.3027954" charge="1" ion="y5" responses="13518.3313842685" signaltonoises="41.9582846390365" noises="23.3062445159688" />
        <fragment mz="1469.716553" charge="1" ion="y13" responses="0" signaltonoises="1" noises="1.09849790298251" />
        <fragment mz="857.4298096" charge="1" ion="y7" responses="11462.487460445" signaltonoises="50.8781607305382" noises="18.1946662347179" />
        <fragment mz="743.3868408" charge="1" ion="y6" responses="6064.9891036782" signaltonoises="17.7921197082946" noises="25.155503806261" />
        <fragment mz="956.49823" charge="1" ion="y8" responses="3785.93363247528" signaltonoises="22.177283062232" noises="14.3233225653414" />
        <fragment mz="1142.562256" charge="1" ion="y10" responses="2882.24337241169" signaltonoises="22.9067035193367" noises="9.30601620518274" />
        <decoy>
          <peptide id="sp|P55036|PSMD4_HUMAN.SHC[CAM]VINVADQQAQ[Dea]LK.3.0.9899.True" updatedrts="36.3089221798293" scores="17912879.4512989" fdr="1" recomputedscores="-3.22656200103165" predictedrts="37.6533109137731" irts="36.4338393775505" pwhh="2.44655967226132">
            <fragment mz="588.33514404296875" charge="1" ion="y5" responses="279.146219074182" signaltonoises="4.56333607311109" noises="20.1730745694838" />
            <fragment mz="1487.752197265625" charge="1" ion="y13" responses="0" signaltonoises="1" noises="0.108195121317827" />
            <fragment mz="831.420654296875" charge="1" ion="y7" responses="6118.46327199452" signaltonoises="19.636119643968" noises="24.0787039902077" />
            <fragment mz="716.39373779296875" charge="1" ion="y6" responses="519.869971592036" signaltonoises="4.66064046314013" noises="25.6158416275935" />
            <fragment mz="902.457763671875" charge="1" ion="y8" responses="175.336689267316" signaltonoises="3.07384918612188" noises="18.7034256899749" />
            <fragment mz="1115.569091796875" charge="1" ion="y10" responses="456.066207606171" signaltonoises="9.83225477958345" noises="7.95805920440214" />
          </peptide>
        </decoy>
      </peptide>
      <peptide id="sp|P55036|PSMD4_HUMAN.IIAFVGSPVEDNEKDLVK.3.0.6416.False" updatedrts="54.5228487519793" scores="5811130935930.39" fdr="0" recomputedscores="4.04613929397222" predictedrts="54.6301113585188" irts="54.4990332865887" pwhh="6.7925615717830805">
        <fragment mz="873.9490967" charge="2" ion="y16" responses="10538.4617308356" signaltonoises="69.6402558464328" noises="12.0699545787271" />
        <fragment mz="1429.716919" charge="1" ion="y13" responses="3791.59968872687" signaltonoises="48.776877359091" noises="5.76390734869349" />
        <fragment mz="1089.542236" charge="1" ion="y9" responses="5808.5240109399" signaltonoises="18.1223413684978" noises="22.4315652343627" />
        <fragment mz="764.8963013" charge="2" ion="y14" responses="4903.87774468015" signaltonoises="37.146544640316" noises="10.2442435996661" />
        <fragment mz="1188.610718" charge="1" ion="y10" responses="1880.86506194383" signaltonoises="9.80156506421486" noises="19.2103251005972" />
        <fragment mz="960.4996338" charge="1" ion="y8" responses="3990.67967348718" signaltonoises="13.4629614196941" noises="25.4430436875193" />
        <decoy>
          <peptide id="sp|P55036|PSMD4_HUMAN.VLDKENDEVPSGVFAIIK.3.0.6416.True" updatedrts="55.0663907882009" scores="31283500.0575061" fdr="0.877125441129291" recomputedscores="-1.08132487805862" predictedrts="54.6301113585188" irts="55.0381368260238" pwhh="2.800717882008616">
            <fragment mz="880.9569091796875" charge="2" ion="y16" responses="351.587757705149" signaltonoises="5.98195217369644" noises="8.630056525004" />
            <fragment mz="1388.7420654296875" charge="1" ion="y13" responses="178.279987514748" signaltonoises="11.2318551991314" noises="4.47803751808145" />
            <fragment mz="931.5611572265625" charge="1" ion="y9" responses="360.73180353847" signaltonoises="6.72155833989372" noises="10.4189599869037" />
            <fragment mz="759.39593505859375" charge="2" ion="y14" responses="0" signaltonoises="1" noises="23.3808610850433" />
            <fragment mz="1030.6295166015625" charge="1" ion="y10" responses="144.190714087408" signaltonoises="3.30517495709512" noises="8.84128771202357" />
            <fragment mz="834.50836181640625" charge="1" ion="y8" responses="0" signaltonoises="1" noises="12.9817857449013" />
          </peptide>
        </decoy>
      </peptide>
    </protein>
    <protein id="sp|Q86U42|PABP2_HUMAN">
      <peptide id="sp|Q86U42|PABP2_HUMAN.APPGAPGPGPGSGAPGSQ[Dea]EEEEEPGLVEGDPGDGAIEDPELEAIK.4.1.False" updatedrts="61.8788407779411" scores="64781515504.7228" fdr="0" recomputedscores="3.15426759024794" predictedrts="62.1587694457692" irts="61.7949571949199" pwhh="8.78603610803694">
        <fragment mz="1156.609619" charge="1" ion="y10" responses="3650.01949282357" signaltonoises="90.2981188267257" noises="2.63907597602022" />
        <fragment mz="1441.670654" charge="1" ion="b18" responses="359.996898796136" signaltonoises="17.7303331551621" noises="2.76900700448281" />
        <fragment mz="1284.668213" charge="1" ion="y12" responses="1025.25225673348" signaltonoises="44.428318126421" noises="2.73452346690275" />
        <fragment mz="1553.769287" charge="1" ion="y15" responses="1877.82913278143" signaltonoises="53.445753765656" noises="2.60483782198831" />
        <fragment mz="1071.521729" charge="1" ion="b14" responses="8990.47405019966" signaltonoises="58.0718659684222" noises="9.44431679143742" />
        <fragment mz="799.4559937" charge="1" ion="y7" responses="11305.1680029885" signaltonoises="163.934982321497" noises="3.50841424059459" />
        <decoy>
          <peptide id="sp|Q86U42|PABP2_HUMAN.IAELEPDEIAGDGPDGEVLGPEEEEEQ[Dea]SGPAGSGPGPGPAGPPAK.4.1.True" updatedrts="62.0582392466315" scores="41819821.6799394" fdr="0.346666666666667" recomputedscores="-0.0358013368196673" predictedrts="62.1587694457692" irts="61.9728907179875" pwhh="3.2686965867911675">
            <fragment mz="848.46246337890625" charge="1" ion="y10" responses="204.001800901357" signaltonoises="8.78756713703243" noises="3.79612300697489" />
            <fragment mz="1807.8232421875" charge="1" ion="b18" responses="0" signaltonoises="1" noises="-1" />
            <fragment mz="1002.5366821289063" charge="1" ion="y12" responses="0" signaltonoises="1" noises="4.32033290687891" />
            <fragment mz="1217.6273193359375" charge="1" ion="y15" responses="195.788100063471" signaltonoises="6.89726281581067" noises="2.71816672568585" />
            <fragment mz="1407.663818359375" charge="1" ion="b14" responses="494.687300481496" signaltonoises="10.673341078213" noises="6.69819345209409" />
            <fragment mz="637.36676025390625" charge="1" ion="y7" responses="333.549809386345" signaltonoises="46.8172428663134" noises="1.15405290425352" />
          </peptide>
        </decoy>
      </peptide>
      <peptide id="sp|Q86U42|PABP2_HUMAN.TSLALDESLFR.2.1.False" updatedrts="61.6352399354827" scores="612399146216.202" fdr="0" recomputedscores="3.7442764471937" predictedrts="61.9511036728494" irts="61.5533455666978" pwhh="5.1136391530795784">
        <fragment mz="879.4570313" charge="1" ion="y7" responses="32840.4599474209" signaltonoises="87.9890033370843" noises="26.0152491084259" />
        <fragment mz="950.4942017" charge="1" ion="y8" responses="28747.0919706538" signaltonoises="74.0247633404519" noises="29.8600311123679" />
        <fragment mz="766.3729858" charge="1" ion="y6" responses="23376.2542480237" signaltonoises="61.3680304398109" noises="28.7676082062567" />
        <fragment mz="651.3460693" charge="1" ion="y5" responses="12738.9627402506" signaltonoises="39.6940721255837" noises="23.4180754806399" />
        <fragment mz="1063.578247" charge="1" ion="y9" responses="7483.52355501095" signaltonoises="24.5164709133983" noises="18.3132353389048" />
        <fragment mz="1077.546265" charge="1" ion="b10" responses="246.640965369671" signaltonoises="3.78844515638662" noises="33.1840637454219" />
        <decoy>
          <peptide id="sp|Q86U42|PABP2_HUMAN.FLSEDLALSTR.2.1.True" updatedrts="60.2609907948385" scores="370417.683769656" fdr="1" recomputedscores="-3.93513656374853" predictedrts="61.9511036728494" irts="60.1903183739218" pwhh="4.58203841097819">
            <fragment mz="775.43084716796875" charge="1" ion="y7" responses="458.2656540964" signaltonoises="6.36842419586939" noises="23.2233111173573" />
            <fragment mz="904.47344970703125" charge="1" ion="y8" responses="141.170071125227" signaltonoises="4.87971231086347" noises="12.2825132118814" />
            <fragment mz="660.4039306640625" charge="1" ion="y6" responses="0" signaltonoises="1" noises="11.6146437364831" />
            <fragment mz="547.31982421875" charge="1" ion="y5" responses="967.060388131071" signaltonoises="7.89969627759627" noises="20.2857947866186" />
            <fragment mz="991.5054931640625" charge="1" ion="y9" responses="1061.12208185952" signaltonoises="6.61225571591725" noises="19.2480836420133" />
            <fragment mz="1077.5462646484375" charge="1" ion="b10" responses="417.485328143864" signaltonoises="4.24141242942846" noises="28.0765096810067" />
          </peptide>
        </decoy>
      </peptide>
      <peptide id="sp|Q86U42|PABP2_HUMAN.AAAAAAAAGAAGGRGSGPGR.2.0.9999.False" updatedrts="63.2206790175111" scores="2.5217103753741E+16" fdr="0" recomputedscores="7.93316123823021" predictedrts="63.2078864046062" irts="63.1258381500162" pwhh="9.449635354838577">
        <fragment mz="999.5078735" charge="1" ion="y12" responses="0" signaltonoises="1" noises="17.8248516580681" />
        <fragment mz="569.3041992" charge="1" ion="b8" responses="51339.4103298704" signaltonoises="114.89808371154" noises="21.733975969172" />
        <fragment mz="498.2670593" charge="1" ion="b7" responses="57165.4328203923" signaltonoises="131.31976157635" noises="21.692897317084" />
        <fragment mz="427.22995" charge="1" ion="b6" responses="56575.0569291653" signaltonoises="99.7262627194218" noises="30.9324218082825" />
        <fragment mz="356.1928406" charge="1" ion="b5" responses="49756.6560173399" signaltonoises="118.156089406318" noises="22.5384836657671" />
        <fragment mz="285.1557312" charge="2" ion="b8" responses="45676.6384329405" signaltonoises="100.530061235861" noises="21.8097778035642" />
        <decoy>
          <peptide id="sp|Q86U42|PABP2_HUMAN.GPGSGRGGAAGAAAAAAAAR.2.0.9999.True" updatedrts="62.4827537506737" scores="33430.5919554516" fdr="1" recomputedscores="-3.38654977508966" predictedrts="63.2078864046062" irts="62.3939386892936" pwhh="5.4571788570525532">
            <fragment mz="942.51153564453125" charge="1" ion="y12" responses="17511.4979481756" signaltonoises="54.5091779983315" noises="16.8921303772363" />
            <fragment mz="626.30047607421875" charge="1" ion="b8" responses="494.267669074723" signaltonoises="7.11747811648666" noises="16.3365706236036" />
            <fragment mz="569.279052734375" charge="1" ion="b7" responses="379.529560399342" signaltonoises="3.54346670310457" noises="27.6860180471169" />
            <fragment mz="512.257568359375" charge="1" ion="b6" responses="841.452489282964" signaltonoises="5.51420186292509" noises="18.5460192592918" />
            <fragment mz="356.15646362304688" charge="1" ion="b5" responses="4940.56909901604" signaltonoises="16.8928919721363" noises="24.3611749363031" />
            <fragment mz="313.65390014648438" charge="2" ion="b8" responses="0" signaltonoises="1" noises="0.0956780527309627" />
          </peptide>
        </decoy>
      </peptide>
      <peptide id="sp|Q86U42|PABP2_HUMAN.[CRM]-AAAAAAAAAAGAAGGR.2.0.9999.False" updatedrts="52.0021234817957" scores="1.34645100134391E+15" fdr="0" recomputedscores="5.30001749483858" predictedrts="52.2391470407404" irts="51.9988919460109" pwhh="9.3037577153174382">
        <fragment mz="772.4060059" charge="1" ion="y10" responses="42189.7198284137" signaltonoises="64.9560276929035" noises="38.8785527729228" />
        <fragment mz="701.3688965" charge="1" ion="y9" responses="48578.6152691963" signaltonoises="100.13016869803" noises="26.2329262435559" />
        <fragment mz="843.4431152" charge="1" ion="y11" responses="38289.3571752579" signaltonoises="76.8747661884158" noises="31.2047890866625" />
        <fragment mz="630.3317871" charge="1" ion="y8" responses="40156.1904859249" signaltonoises="79.3297399825348" noises="31.3175953904126" />
        <fragment mz="914.4802246" charge="1" ion="y12" responses="27897.2346988568" signaltonoises="81.6117994938333" noises="24.7496342015781" />
        <fragment mz="985.517395" charge="1" ion="y13" responses="10135.0763893368" signaltonoises="24.0359606989854" noises="26.9366499695081" />
        <decoy>
          <peptide id="sp|Q86U42|PABP2_HUMAN.[CRM]-GGAAGAAAAAAAAAAR.2.0.9999.True" updatedrts="52.6363987259308" scores="38784493.4783264" fdr="1" recomputedscores="-2.17527322340478" predictedrts="52.2391470407404" irts="52.6279877772484" pwhh="2.1116477450686837">
            <fragment mz="814.4530029296875" charge="1" ion="y10" responses="202.987580895724" signaltonoises="5.05232712614263" noises="21.7173223271025" />
            <fragment mz="743.4158935546875" charge="1" ion="y9" responses="773.330346901823" signaltonoises="4.81785547371178" noises="27.5169570973813" />
            <fragment mz="885.4901123046875" charge="1" ion="y11" responses="363.19831793459" signaltonoises="3.79208938874851" noises="21.0658379863068" />
            <fragment mz="672.37872314453125" charge="1" ion="y8" responses="6833.42533422003" signaltonoises="18.5684941461087" noises="26.0526284441388" />
            <fragment mz="942.51153564453125" charge="1" ion="y12" responses="797.1271040873" signaltonoises="7.13412220377546" noises="16.3931874550734" />
            <fragment mz="1013.5486450195313" charge="1" ion="y13" responses="512.388474098309" signaltonoises="6.85277060867373" noises="19.3889730575225" />
          </peptide>
        </decoy>
      </peptide>
      <peptide id="sp|Q86U42|PABP2_HUMAN.APPGAPGPGPGSGAPGSQEEEEEPGLVEGDPGDGAIEDPELEAIK.4.0.9989.False" updatedrts="61.9164166055399" scores="1359181796823.77" fdr="0" recomputedscores="4.47609403603431" predictedrts="62.241948677045" irts="61.8322261829757" pwhh="8.78603610803694">
        <fragment mz="1440.686646" charge="1" ion="b18" responses="617.128939769682" signaltonoises="35.1659000621571" noises="2.8832773866864" />
        <fragment mz="1227.646729" charge="1" ion="y11" responses="636.211102687774" signaltonoises="410.139023242912" noises="0.187622394272801" />
        <fragment mz="1284.668213" charge="1" ion="y12" responses="1025.25225673348" signaltonoises="44.428318126421" noises="2.73452346690275" />
        <fragment mz="1553.769287" charge="1" ion="y15" responses="1877.82913278143" signaltonoises="53.4457537656488" noises="2.60483782198866" />
        <fragment mz="1071.521729" charge="1" ion="b14" responses="8990.47405019966" signaltonoises="59.2115531175006" noises="9.26253526549658" />
        <fragment mz="799.4559937" charge="1" ion="y7" responses="11305.1680029885" signaltonoises="163.256025818236" noises="3.52300519154324" />
        <decoy>
          <peptide id="sp|Q86U42|PABP2_HUMAN.IAELEPDEIAGDGPDGEVLGPEEEEEQSGPAGSGPGPGPAGPPAK.4.0.9989.True" updatedrts="62.2773960778935" scores="147470932.046094" fdr="0.156342182890855" recomputedscores="0.51152291161659" predictedrts="62.241948677045" irts="62.1902579417739" pwhh="2.6262049425630316">
            <fragment mz="1807.8232421875" charge="1" ion="b18" responses="0" signaltonoises="1" noises="-1" />
            <fragment mz="945.5152587890625" charge="1" ion="y11" responses="30.5377701175447" signaltonoises="5.4483043711791" noises="2.75721254494998" />
            <fragment mz="1002.5366821289063" charge="1" ion="y12" responses="71.6230895706224" signaltonoises="4.994901289483" noises="4.05656758350931" />
            <fragment mz="1217.6273193359375" charge="1" ion="y15" responses="268.547731680273" signaltonoises="15.2800142276281" noises="2.60093790595139" />
            <fragment mz="1407.663818359375" charge="1" ion="b14" responses="157.242409411841" signaltonoises="6.42549277640077" noises="4.98229015023238" />
            <fragment mz="637.36676025390625" charge="1" ion="y7" responses="77.6124467576312" signaltonoises="18.7956344973488" noises="1.22795670278729" />
          </peptide>
        </decoy>
      </peptide>
      <peptide id="sp|Q86U42|PABP2_HUMAN.[1Ac]-AAAAAAAAAAGAAGGR.2.0.9987.False" updatedrts="52.0026826904385" scores="7.06078905104747E+15" fdr="0" recomputedscores="6.01968017785662" predictedrts="52.217409534967" irts="51.9994465882254" pwhh="9.3037577153174382">
        <fragment mz="772.4060059" charge="1" ion="y10" responses="42189.7198284137" signaltonoises="63.8720470921445" noises="39.5383656161003" />
        <fragment mz="701.3688965" charge="1" ion="y9" responses="48578.6152691963" signaltonoises="100.159767030129" noises="26.2251741202642" />
        <fragment mz="843.4431152" charge="1" ion="y11" responses="38289.3571752579" signaltonoises="77.3476855602578" noises="31.0139967035882" />
        <fragment mz="630.3317871" charge="1" ion="y8" responses="40156.1904859249" signaltonoises="79.2634606822599" noises="31.3437828454001" />
        <fragment mz="753.3889771" charge="1" ion="b10" responses="8539.68292365876" signaltonoises="13.9517064496665" noises="37.046743780979" />
        <fragment mz="914.4802246" charge="1" ion="y12" responses="27897.2346988568" signaltonoises="81.0764360796719" noises="24.9130608308935" />
        <decoy>
          <peptide id="sp|Q86U42|PABP2_HUMAN.[1Ac]-GGAAGAAAAAAAAAAR.2.0.9987.True" updatedrts="51.4595300310287" scores="4228691.6621359" fdr="1" recomputedscores="-3.20794366967432" predictedrts="52.217409534967" irts="51.4607292459995" pwhh="8.293518662450758">
            <fragment mz="814.4530029296875" charge="1" ion="y10" responses="6073.01480528061" signaltonoises="17.3366527106972" noises="21.0301238224173" />
            <fragment mz="743.4158935546875" charge="1" ion="y9" responses="332.605575911172" signaltonoises="3.61160222691584" noises="24.9534695279514" />
            <fragment mz="885.4901123046875" charge="1" ion="y11" responses="1331.32953520278" signaltonoises="5.59281350282874" noises="22.923775792696" />
            <fragment mz="672.37872314453125" charge="1" ion="y8" responses="11932.1333388154" signaltonoises="26.5866635408928" noises="26.2200696893624" />
            <fragment mz="711.342041015625" charge="1" ion="b10" responses="0" signaltonoises="1" noises="25.3253805918417" />
            <fragment mz="942.51153564453125" charge="1" ion="y12" responses="130.878654115071" signaltonoises="5.54002226880958" noises="12.7698436951909" />
          </peptide>
        </decoy>
      </peptide>
    </protein>
    <protein id="sp|Q99614|TTC1_HUMAN">
      <peptide id="sp|Q99614|TTC1_HUMAN.AIQLNPSYIR.2.0.9998.False" updatedrts="46.8190287423286" scores="1053703638086.9" fdr="0.831185567010309" recomputedscores="-1.0129357600614" predictedrts="47.2024883108582" irts="46.8581217147002" pwhh="8.007021387435751">
        <fragment mz="635.3511353" charge="1" ion="y5" responses="29215.2718429016" signaltonoises="61.8122247329652" noises="35.7698591151107" />
        <fragment mz="749.394043" charge="1" ion="y6" responses="35524.1115688318" signaltonoises="56.5770274131132" noises="40.0603109802265" />
        <fragment mz="862.4781494" charge="1" ion="y7" responses="17427.3743302982" signaltonoises="52.3393290233281" noises="23.6561151622861" />
        <fragment mz="990.5366821" charge="1" ion="y8" responses="10677.6870988235" signaltonoises="34.2325834053543" noises="21.0083119010611" />
        <fragment mz="540.3140259" charge="1" ion="b5" responses="1584.89619937674" signaltonoises="14.3088364368446" noises="17.8876698482086" />
        <fragment mz="426.2710876" charge="1" ion="b4" responses="4418.16878041555" signaltonoises="15.5498501509215" noises="15.412293381506" />
        <decoy>
          <peptide id="sp|Q99614|TTC1_HUMAN.IYSPNLQIAR.2.0.9998.True" updatedrts="48.8460333333333" scores="110726.526071941" fdr="1" recomputedscores="-8.02259565396119" predictedrts="47.2024883108582" irts="48.8685740378693" pwhh="6.806081259959865">
            <fragment mz="600.38275146484375" charge="1" ion="y5" responses="29326.3662698372" signaltonoises="96.710111516622" noises="18.3147299022846" />
            <fragment mz="714.42572021484375" charge="1" ion="y6" responses="0" signaltonoises="1" noises="16.1687444688531" />
            <fragment mz="811.47845458984375" charge="1" ion="y7" responses="569.119300964781" signaltonoises="9.68165834360707" noises="15.2607577493853" />
            <fragment mz="898.510498046875" charge="1" ion="y8" responses="33665.0845766399" signaltonoises="155.023814884978" noises="15.6787984492137" />
            <fragment mz="575.28240966796875" charge="1" ion="b5" responses="3282.9719350148" signaltonoises="10.4193790750645" noises="28.1073826196494" />
            <fragment mz="461.23947143554688" charge="1" ion="b4" responses="0" signaltonoises="1" noises="23.6420610504722" />
          </peptide>
        </decoy>
      </peptide>
      <peptide id="sp|Q99614|TTC1_HUMAN.ALEMC[CAM]PSC[CAM]FQK.2.0.9985.False" updatedrts="42.653041535128" scores="2168235263371.86" fdr="0" recomputedscores="3.645946914671" predictedrts="42.8524867380717" irts="42.7261534418223" pwhh="9.5306361719899826">
        <fragment mz="766.3552246" charge="1" ion="y6" responses="14023.2014902242" signaltonoises="40.9763373583484" noises="19.2663420992502" />
        <fragment mz="1057.426392" charge="1" ion="y8" responses="2099.64403671112" signaltonoises="23.8237290071221" noises="9.79403166008505" />
        <fragment mz="926.3858643" charge="1" ion="y7" responses="4695.85807987932" signaltonoises="22.3955609345883" noises="14.8874813098127" />
        <fragment mz="702.2949219" charge="1" ion="b6" responses="856.071977138895" signaltonoises="8.29577563035138" noises="14.2123259664122" />
        <fragment mz="1186.468994" charge="1" ion="y9" responses="2517.41547443685" signaltonoises="28.9119408605902" noises="7.73996440924202" />
        <fragment mz="314.171051" charge="1" ion="b3" responses="0" signaltonoises="1" noises="19.2546883647531" />
        <decoy>
          <peptide id="sp|Q99614|TTC1_HUMAN.QFC[CAM]SPC[CAM]MELAK.2.0.9985.True" updatedrts="40.7969794970064" scores="13820711.2885832" fdr="1" recomputedscores="-1.56072661409261" predictedrts="42.8524867380717" irts="40.8852477758721" pwhh="1.7103543958800191">
            <fragment mz="751.34771728515625" charge="1" ion="y6" responses="312.479409522058" signaltonoises="5.97914171109525" noises="15.9980124236791" />
            <fragment mz="935.4324951171875" charge="1" ion="y8" responses="0" signaltonoises="1" noises="26.4711033126814" />
            <fragment mz="848.40045166015625" charge="1" ion="y7" responses="200.304761886107" signaltonoises="5.07375573054542" noises="14.3797239986628" />
            <fragment mz="780.28033447265625" charge="1" ion="b6" responses="74.2734884549521" signaltonoises="3.34694172793812" noises="7.06448693635918" />
            <fragment mz="1095.463134765625" charge="1" ion="y9" responses="0" signaltonoises="1" noises="12.9587114933157" />
            <fragment mz="436.1649169921875" charge="1" ion="b3" responses="80.5123894878747" signaltonoises="4.02011761975322" noises="10.8285329063517" />
          </peptide>
        </decoy>
      </peptide>
      <peptide id="sp|Q99614|TTC1_HUMAN.KGDYIEAESSYSR.3.0.9938.False" updatedrts="28.4264087829321" scores="9124358162.18301" fdr="0.543989254533244" recomputedscores="-0.498379262936248" predictedrts="27.7647320060895" irts="28.6156936064307" pwhh="7.1890165872305021">
        <fragment mz="599.2783813" charge="1" ion="y5" responses="3929.64063652952" signaltonoises="24.4965222907045" noises="11.5333420508032" />
        <fragment mz="706.3406372" charge="1" ion="b6" responses="1232.67246545962" signaltonoises="12.1825954044723" noises="11.809155391292" />
        <fragment mz="577.2980347" charge="1" ion="b5" responses="1430.78749288626" signaltonoises="9.92276599629414" noises="14.0234322812704" />
        <fragment mz="799.3580933" charge="1" ion="y7" responses="1403.52032662772" signaltonoises="13.5427048891497" noises="9.36670053655581" />
        <fragment mz="777.3777466" charge="1" ion="b7" responses="982.225320579454" signaltonoises="9.66053725786021" noises="9.30388632401777" />
        <fragment mz="906.4203491" charge="1" ion="b8" responses="951.943884662415" signaltonoises="20.4021500776744" noises="5.01842601078307" />
        <decoy>
          <peptide id="sp|Q99614|TTC1_HUMAN.SYSSEAEIYDGKR.3.0.9938.True" updatedrts="28.6196248698412" scores="27304064.293692" fdr="1" recomputedscores="-2.99898634148318" predictedrts="27.7647320060895" irts="28.8073319147621" pwhh="6.739131301676875">
            <fragment mz="638.32562255859375" charge="1" ion="y5" responses="1625.45338345402" signaltonoises="7.37527053327832" noises="15.3424579181488" />
            <fragment mz="625.24639892578125" charge="1" ion="b6" responses="48.6844734950592" signaltonoises="3.38821790804906" noises="3.99333082627528" />
            <fragment mz="554.20928955078125" charge="1" ion="b5" responses="298.969002289488" signaltonoises="8.78946223194744" noises="6.89521868929517" />
            <fragment mz="880.45233154296875" charge="1" ion="y7" responses="186.425652116284" signaltonoises="6.24690669869259" noises="5.55478762008077" />
            <fragment mz="754.28900146484375" charge="1" ion="b7" responses="0" signaltonoises="1" noises="3.97325775018507" />
            <fragment mz="867.373046875" charge="1" ion="b8" responses="521.757653183632" signaltonoises="10.6417103881674" noises="6.13995622904429" />
          </peptide>
        </decoy>
      </peptide>
      <peptide id="sp|Q99614|TTC1_HUMAN.LLRDDEAHLQEDQGEEEC[CAM]FHDC[CAM]SASFEEEPGADKVENK.6.0.7924.False" updatedrts="43.6238893355108" scores="42836890.5940228" fdr="1" recomputedscores="-1.64877585319846" predictedrts="43.8418457206939" irts="43.6890734195989" pwhh="4.5755044073481113">
        <fragment mz="957.5" charge="1" ion="y9" responses="4264.46889253547" signaltonoises="33.1379930106686" noises="13.602200304768" />
        <fragment mz="1435.681152" charge="1" ion="b12" responses="310.738608836816" signaltonoises="20.1480416932561" noises="2.57089816797922" />
        <fragment mz="813.4100952" charge="1" ion="b7" responses="3719.1757153086" signaltonoises="18.4292213851746" noises="16.6576046727423" />
        <fragment mz="1086.542603" charge="1" ion="y10" responses="682.185146080283" signaltonoises="9.56914714757384" noises="9.97300241431857" />
        <fragment mz="950.4689941" charge="1" ion="b8" responses="1938.27923544299" signaltonoises="13.4977980978923" noises="16.6422594357688" />
        <fragment mz="803.4257813" charge="1" ion="y7" responses="981.736763196429" signaltonoises="6.02320341914487" noises="13.0476140861986" />
        <decoy>
          <peptide id="sp|Q99614|TTC1_HUMAN.NEVKDAGPEEEFSASC[CAM]DHFC[CAM]EEEGQDEQLHAEDDRLLK.6.0.7924.True" updatedrts="44.9663166666667" scores="8771775.33850987" fdr="1" recomputedscores="-2.27987375926512" predictedrts="43.8418457206939" irts="45.0205386558321" pwhh="5.3817322594300183">
            <fragment mz="1096.5745849609375" charge="1" ion="y9" responses="187.97848616673" signaltonoises="5.97790791239599" noises="9.56946801143364" />
            <fragment mz="1345.5906982421875" charge="1" ion="b12" responses="0" signaltonoises="1" noises="4.16975842762271" />
            <fragment mz="714.3416748046875" charge="1" ion="b7" responses="635.853460064686" signaltonoises="4.64105587824283" noises="15.6729764141619" />
            <fragment mz="1209.6585693359375" charge="1" ion="y10" responses="326.3247004961" signaltonoises="13.4156770443108" noises="3.84422716566719" />
            <fragment mz="811.39447021484375" charge="1" ion="b8" responses="281.483514419917" signaltonoises="4.3592604794138" noises="13.7262031407124" />
            <fragment mz="888.478515625" charge="1" ion="y7" responses="198.919595136357" signaltonoises="5.18242418503336" noises="12.0971454007426" />
          </peptide>
        </decoy>
      </peptide>
      <peptide id="sp|Q99614|TTC1_HUMAN.GDYIEAESSYSR.2.0.7741.False" updatedrts="33.4557216279497" scores="1547209877144.26" fdr="0" recomputedscores="3.36943616984527" predictedrts="33.343870558856" irts="33.6039377071499" pwhh="5.9849455273241254">
        <fragment mz="728.3209839" charge="1" ion="y6" responses="2432.41951654632" signaltonoises="24.4991739997639" noises="8.23038285151236" />
        <fragment mz="1041.484741" charge="1" ion="y9" responses="1339.46969337488" signaltonoises="10.8068865012341" noises="13.1627713764288" />
        <fragment mz="799.3580933" charge="1" ion="y7" responses="2862.65279879399" signaltonoises="21.6143824544479" noises="10.8787607280363" />
        <fragment mz="928.4006958" charge="1" ion="y8" responses="3366.09918164699" signaltonoises="36.7677071181471" noises="8.36246799890874" />
        <fragment mz="336.1190186" charge="1" ion="b3" responses="1520.37668578448" signaltonoises="42.8985836733734" noises="3.94614772291169" />
        <fragment mz="512.2463379" charge="1" ion="y4" responses="815.682993992811" signaltonoises="9.62373704613356" noises="10.7941573371579" />
        <decoy>
          <peptide id="sp|Q99614|TTC1_HUMAN.SYSSEAEIYDGR.2.0.7741.True" updatedrts="33.3657817087054" scores="570830632.753903" fdr="0.358417920896045" recomputedscores="-0.0636057885521994" predictedrts="33.343870558856" irts="33.51473222612" pwhh="6.7346931431663446">
            <fragment mz="752.35736083984375" charge="1" ion="y6" responses="164.769209241223" signaltonoises="3.13471009393087" noises="10.406612426333" />
            <fragment mz="1039.4691162109375" charge="1" ion="y9" responses="79.2266265825615" signaltonoises="3.47971432907437" noises="8.20579702344017" />
            <fragment mz="823.39447021484375" charge="1" ion="y7" responses="146.737538330387" signaltonoises="4.06399038324836" noises="11.3604413605581" />
            <fragment mz="952.43707275390625" charge="1" ion="y8" responses="97.4289507586047" signaltonoises="6.04810995116121" noises="8.70991691200621" />
            <fragment mz="338.13467407226563" charge="1" ion="b3" responses="75.9436657017125" signaltonoises="3.65256416183379" noises="4.82442102755899" />
            <fragment mz="510.23068237304688" charge="1" ion="y4" responses="755.824138507076" signaltonoises="7.91436935537093" noises="11.1816402528548" />
          </peptide>
        </decoy>
      </peptide>
      <peptide id="sp|Q99614|TTC1_HUMAN.TDKLDEALEDYK.3.0.1706.False" updatedrts="42.8549048825252" scores="14059.8032965201" fdr="1" recomputedscores="-4.99589061099168" predictedrts="43.0437082290265" irts="42.9263683981861" pwhh="3.61726199099732">
        <fragment mz="667.3297119" charge="1" ion="y5" responses="6717.12591127529" signaltonoises="16.3605421811693" noises="29.008752467623" />
        <fragment mz="773.3675537" charge="1" ion="b7" responses="1367.18871251769" signaltonoises="9.76567412994456" noises="20.5253869166315" />
        <fragment mz="554.2456665" charge="1" ion="y4" responses="2037.2795743792" signaltonoises="15.5169640388463" noises="21.9104630906937" />
        <fragment mz="886.4516602" charge="1" ion="b8" responses="1642.05476622781" signaltonoises="11.8913654110151" noises="14.7889849240599" />
        <fragment mz="310.1761475" charge="1" ion="y2" responses="1629.08340730683" signaltonoises="7.95820477009549" noises="36.8006232647242" />
        <fragment mz="104.0635605" charge="3" ion="y2" responses="0" signaltonoises="1" noises="20.4925479742984" />
        <decoy>
          <peptide id="sp|Q99614|TTC1_HUMAN.YDELAEDLKDTK.3.0.1706.True" updatedrts="43.8640291988978" scores="7110695.60249361" fdr="1" recomputedscores="-2.26447951235912" predictedrts="43.0437082290265" irts="43.927252330675" pwhh="8.2382265695390551">
            <fragment mz="604.366455078125" charge="1" ion="y5" responses="6910.53365531271" signaltonoises="18.3679209006603" noises="23.8955567968098" />
            <fragment mz="836.33087158203125" charge="1" ion="b7" responses="0" signaltonoises="1" noises="8.14142881629648" />
            <fragment mz="491.28237915039063" charge="1" ion="y4" responses="8664.41898420726" signaltonoises="17.0412448825519" noises="33.4664018851156" />
            <fragment mz="949.4149169921875" charge="1" ion="b8" responses="204.620408326304" signaltonoises="10.1168786658314" noises="8.85602163761053" />
            <fragment mz="248.16047668457031" charge="1" ion="y2" responses="603.135658919392" signaltonoises="5.07624419580593" noises="20.8231821177152" />
            <fragment mz="83.391677856445313" charge="3" ion="y2" responses="0" signaltonoises="1" noises="-1" />
          </peptide>
        </decoy>
      </peptide>
    </protein>
    <protein id="sp|O60888|CUTA_HUMAN">
      <peptide id="sp|O60888|CUTA_HUMAN.GKIEEDSEVLMMIK.3.0.9999.False" updatedrts="56.2814790491856" scores="63545735226119.9" fdr="0" recomputedscores="5.18419373570312" predictedrts="56.7296559792311" irts="56.2433028271236" pwhh="8.8939169083734733">
        <fragment mz="635.3618774" charge="1" ion="y5" responses="32880.6206020151" signaltonoises="61.4736686396468" noises="25.3333345602578" />
        <fragment mz="888.3945313" charge="1" ion="b8" responses="15099.5197552474" signaltonoises="53.1254312112778" noises="19.6325811941501" />
        <fragment mz="734.4302979" charge="1" ion="y6" responses="15348.3888222351" signaltonoises="41.3615583643182" noises="26.2146805665985" />
        <fragment mz="987.4629517" charge="1" ion="b9" responses="7181.52515310755" signaltonoises="35.8273623231396" noises="14.5989137959507" />
        <fragment mz="672.3198853" charge="1" ion="b6" responses="6092.76256449375" signaltonoises="17.8608265691094" noises="26.2788204785908" />
        <fragment mz="759.3519287" charge="1" ion="b7" responses="4247.73684355817" signaltonoises="15.6055097522345" noises="21.5333482721073" />
        <decoy>
          <peptide id="sp|O60888|CUTA_HUMAN.IMMLVESDEEIKGK.3.0.9999.True" updatedrts="56.4597666666667" scores="4651598.59112572" fdr="1" recomputedscores="-1.96620350171629" predictedrts="56.7296559792311" irts="56.420134570055" pwhh="3.8042737771321065">
            <fragment mz="574.35589599609375" charge="1" ion="y5" responses="2262.89702287594" signaltonoises="13.4109334165394" noises="20.3261199164323" />
            <fragment mz="919.42633056640625" charge="1" ion="b8" responses="305.175032301054" signaltonoises="5.82028652550217" noises="17.0181013473688" />
            <fragment mz="703.39849853515625" charge="1" ion="y6" responses="368.607179108668" signaltonoises="4.61479077210378" noises="32.1036569533869" />
            <fragment mz="1048.468994140625" charge="1" ion="b9" responses="0" signaltonoises="1" noises="11.3793536641757" />
            <fragment mz="717.36737060546875" charge="1" ion="b6" responses="0" signaltonoises="1" noises="24.9615957815797" />
            <fragment mz="804.3994140625" charge="1" ion="b7" responses="669.534200351017" signaltonoises="7.66430165602357" noises="15.9712510200831" />
          </peptide>
        </decoy>
      </peptide>
      <peptide id="sp|O60888|CUTA_HUMAN.TQSSLVPALTDFVR.2.0.9996.False" updatedrts="71.5099761282834" scores="274967415074189" fdr="0" recomputedscores="5.08501684776426" predictedrts="71.904854768529" irts="71.347445889706" pwhh="11.921341977666543">
        <fragment mz="918.5043335" charge="1" ion="y8" responses="142399.903537971" signaltonoises="184.905531762686" noises="31.7380666806947" />
        <fragment mz="1304.720825" charge="1" ion="y12" responses="27101.5015255778" signaltonoises="98.7945221253561" noises="13.2172267052552" />
        <fragment mz="1017.572754" charge="1" ion="y9" responses="17829.1128391785" signaltonoises="57.7104471512825" noises="17.3498786742203" />
        <fragment mz="1217.688843" charge="1" ion="y11" responses="7458.21541701676" signaltonoises="27.5586797708272" noises="17.958970973476" />
        <fragment mz="1130.65686" charge="1" ion="y10" responses="5894.34855036479" signaltonoises="41.6512420573127" noises="11.9668326063392" />
        <fragment mz="821.4515991" charge="1" ion="y7" responses="4232.91416165205" signaltonoises="19.5052520298568" noises="16.6339823729051" />
        <decoy>
          <peptide id="sp|O60888|CUTA_HUMAN.VFDTLAPVLSSQTR.2.0.9996.True" updatedrts="71.942891839217" scores="27702531904.3757" fdr="0.0576164167324388" recomputedscores="1.06047293720016" predictedrts="71.904854768529" irts="71.776826464691" pwhh="4.7115651450719085">
            <fragment mz="887.4945068359375" charge="1" ion="y8" responses="135.810431021253" signaltonoises="3.87014729650706" noises="13.593848391494" />
            <fragment mz="1287.6903076171875" charge="1" ion="y12" responses="484.922948362751" signaltonoises="7.62729335008287" noises="8.59702429792255" />
            <fragment mz="958.5316162109375" charge="1" ion="y9" responses="564.686165966695" signaltonoises="6.09513520496871" noises="14.9383650184464" />
            <fragment mz="1172.663330078125" charge="1" ion="y11" responses="397.48258118221" signaltonoises="5.77994098793858" noises="10.8361020715533" />
            <fragment mz="1071.61572265625" charge="1" ion="y10" responses="260.011359487435" signaltonoises="6.12291090584932" noises="9.32456046659374" />
            <fragment mz="790.4417724609375" charge="1" ion="y7" responses="262.647556711379" signaltonoises="3.06213228439908" noises="14.9125566826674" />
          </peptide>
        </decoy>
      </peptide>
      <peptide id="sp|O60888|CUTA_HUMAN.LAAC[CAM]VNLIPQITSIYEWK.3.0.9996.False" updatedrts="84.6097419940117" scores="5762372796680.73" fdr="0" recomputedscores="4.0540185931478" predictedrts="85.0254257220036" irts="84.3402406937233" pwhh="7.2352185114661243">
        <fragment mz="855.475708" charge="1" ion="b8" responses="4290.11868631581" signaltonoises="25.5802317988309" noises="9.61322559396344" />
        <fragment mz="1264.657227" charge="1" ion="y10" responses="10882.6834964897" signaltonoises="91.320490106148" noises="7.55748688086652" />
        <fragment mz="742.3916016" charge="1" ion="b7" responses="9035.4463154567" signaltonoises="50.605489090141" noises="10.5849666040624" />
        <fragment mz="926.461792" charge="1" ion="y7" responses="7368.15876306763" signaltonoises="42.2068449295441" noises="9.95696248603945" />
        <fragment mz="1039.545898" charge="1" ion="y8" responses="6370.33041102458" signaltonoises="39.7047788641702" noises="9.2509333152768" />
        <fragment mz="825.4141235" charge="1" ion="y6" responses="2565.52174304749" signaltonoises="16.4543590296133" noises="11.0582264858563" />
        <decoy>
          <peptide id="sp|O60888|CUTA_HUMAN.WEYISTIQPILNVC[CAM]AALK.3.0.9996.True" updatedrts="85.0896009003096" scores="309292783.902482" fdr="0.429359062715369" recomputedscores="-0.216212970770677" predictedrts="85.0254257220036" irts="84.8161811317673" pwhh="3.6602816418066775">
            <fragment mz="1021.4989013671875" charge="1" ion="b8" responses="176.337060597163" signaltonoises="8.37117671971824" noises="7.32622164106803" />
            <fragment mz="1098.634033203125" charge="1" ion="y10" responses="0" signaltonoises="1" noises="2.70319080276911" />
            <fragment mz="893.44036865234375" charge="1" ion="b7" responses="661.530292481175" signaltonoises="8.92000924401577" noises="9.14566330686848" />
            <fragment mz="775.4130859375" charge="1" ion="y7" responses="206.888094583279" signaltonoises="4.12986943481014" noises="7.75612820303664" />
            <fragment mz="888.49713134765625" charge="1" ion="y8" responses="127.159105619613" signaltonoises="5.28331018645472" noises="5.70358199564063" />
            <fragment mz="661.37017822265625" charge="1" ion="y6" responses="0" signaltonoises="1" noises="9.45014243344795" />
          </peptide>
        </decoy>
      </peptide>
      <peptide id="sp|O60888|CUTA_HUMAN.LAAC[CAM]VN[Dea]LIPQITSIYEWK.2.0.9898.False" updatedrts="84.5039097665838" scores="105440108862.344" fdr="0.0135421074904782" recomputedscores="1.58295570925442" predictedrts="84.7889043175795" irts="84.2352726791254" pwhh="5.5941372115775065">
        <fragment mz="1264.657227" charge="1" ion="y10" responses="4194.4352634613" signaltonoises="108.743440911876" noises="3.95557448584054" />
        <fragment mz="1377.741333" charge="1" ion="y11" responses="700.13459519746" signaltonoises="666.252834085536" noises="0.0878142738884879" />
        <fragment mz="625.2980347" charge="1" ion="y4" responses="1129.92248799366" signaltonoises="32.7625815457461" noises="2.64831044730746" />
        <fragment mz="1039.545898" charge="1" ion="y8" responses="0" signaltonoises="1" noises="2.29637123207667" />
        <fragment mz="462.2347107" charge="1" ion="y3" responses="360.385284254955" signaltonoises="19.5338938842018" noises="2.5651283767515" />
        <fragment mz="416.196228" charge="1" ion="b4" responses="328.684890716566" signaltonoises="16.5703930545356" noises="4.498391320038" />
        <decoy>
          <peptide id="sp|O60888|CUTA_HUMAN.WEYISTIQPILN[Dea]VC[CAM]AALK.2.0.9898.True" updatedrts="85.2436333333333" scores="2754546678.92855" fdr="0.324533614924322" recomputedscores="0" predictedrts="84.7889043175795" irts="84.9689557550662" pwhh="3.18743658976883">
            <fragment mz="1099.6180419921875" charge="1" ion="y10" responses="77.6988727482636" signaltonoises="301.403762121762" noises="0.0548218957878739" />
            <fragment mz="1227.676513671875" charge="1" ion="y11" responses="116.548875733022" signaltonoises="239.795196278277" noises="0.0875285136224617" />
            <fragment mz="402.27108764648438" charge="1" ion="y4" responses="29.0707942510355" signaltonoises="242.946922359767" noises="0.0508773007176542" />
            <fragment mz="889.48114013671875" charge="1" ion="y8" responses="118.625560356662" signaltonoises="175.46293531902" noises="0.119620235627709" />
            <fragment mz="331.23397827148438" charge="1" ion="y3" responses="77.6895027708333" signaltonoises="375.210918062531" noises="0.0499810909090909" />
            <fragment mz="592.27655029296875" charge="1" ion="b4" responses="0" signaltonoises="1" noises="2.41502523992889" />
          </peptide>
        </decoy>
      </peptide>
      <peptide id="sp|O60888|CUTA_HUMAN.LAAC[CAM]VNLIPQ[Dea]ITSIYEWK.3.0.9759.False" updatedrts="84.6041709386281" scores="151582893888.763" fdr="0" recomputedscores="2.47406743559653" predictedrts="84.8746444609455" irts="84.3347151308863" pwhh="7.070620854713912">
        <fragment mz="742.3916016" charge="1" ion="b7" responses="9035.4463154567" signaltonoises="50.5063207725399" noises="10.6057500092666" />
        <fragment mz="926.461792" charge="1" ion="y7" responses="7368.15876306763" signaltonoises="40.7030569703281" noises="10.3248257722734" />
        <fragment mz="855.475708" charge="1" ion="b8" responses="4290.11868631581" signaltonoises="24.9802666500507" noises="9.84411185328721" />
        <fragment mz="1265.641235" charge="1" ion="y10" responses="8780.82518657348" signaltonoises="66.6270785441787" noises="7.76385524364494" />
        <fragment mz="1039.545898" charge="1" ion="y8" responses="6370.33041102458" signaltonoises="39.1613738897494" noises="9.37929967943217" />
        <fragment mz="625.2980347" charge="1" ion="y4" responses="2604.68912217479" signaltonoises="32.9106098364969" noises="9.37751078121695" />
        <decoy>
          <peptide id="sp|O60888|CUTA_HUMAN.WEYISTIQ[Dea]PILNVC[CAM]AALK.3.0.9759.True" updatedrts="83.7235322415409" scores="83625231.4340418" fdr="0.68575189206976" recomputedscores="-0.752858695484572" predictedrts="84.8746444609455" irts="83.4612676200674" pwhh="5.9411548897908233">
            <fragment mz="893.44036865234375" charge="1" ion="b7" responses="519.713901272385" signaltonoises="7.55400514194806" noises="10.0467461366068" />
            <fragment mz="775.4130859375" charge="1" ion="y7" responses="119.962121010783" signaltonoises="3.9299554093793" noises="10.2152731349298" />
            <fragment mz="1022.48291015625" charge="1" ion="b8" responses="445.329035844545" signaltonoises="9.95436668741709" noises="5.07828504023291" />
            <fragment mz="1098.634033203125" charge="1" ion="y10" responses="526.940075731894" signaltonoises="24.7864940259159" noises="2.59754250735868" />
            <fragment mz="888.49713134765625" charge="1" ion="y8" responses="262.409991592644" signaltonoises="8.23921246911184" noises="6.00253734001853" />
            <fragment mz="402.27108764648438" charge="1" ion="y4" responses="116.495101745444" signaltonoises="273.231177287024" noises="0.129075890071692" />
          </peptide>
        </decoy>
      </peptide>
      <peptide id="sp|O60888|CUTA_HUMAN.QVTESVSDSITVLP.2.0.446.False" updatedrts="62.1621128111441" scores="14456707145.3316" fdr="0.124765125892522" recomputedscores="0.640606563201383" predictedrts="62.4344002123896" irts="62.0759160638683" pwhh="11.498501341573323">
        <fragment mz="644.3250122" charge="1" ion="b6" responses="2410.2400745166" signaltonoises="9.67498417472426" noises="19.9218163615544" />
        <fragment mz="458.2245483" charge="1" ion="b4" responses="990.25645498379" signaltonoises="4.74927791044057" noises="21.7941806995292" />
        <fragment mz="229.1546631" charge="1" ion="y2" responses="5946.62401875525" signaltonoises="28.5109512842084" noises="11.0129378501757" />
        <fragment mz="228.1342621" charge="1" ion="b2" responses="1319.11838204492" signaltonoises="5.74695244444759" noises="34.4690939432665" />
        <fragment mz="116.0706024" charge="1" ion="y1" responses="3352.68869044176" signaltonoises="15.017491988809" noises="14.5730703422475" />
        <decoy>
          <peptide id="sp|O60888|CUTA_HUMAN.LVTISDSVSETVQP.2.0.446.True" updatedrts="64.0538956371781" scores="5286228.21246295" fdr="1" recomputedscores="-2.78309154243108" predictedrts="62.4344002123896" irts="63.9522508262116" pwhh="9.283586091931344">
            <fragment mz="629.3504638671875" charge="1" ion="b6" responses="2828.72650338579" signaltonoises="13.2759717112811" noises="21.6702362587059" />
            <fragment mz="427.29150390625" charge="1" ion="b4" responses="610.882084043222" signaltonoises="10.9418662273946" noises="6.68397413667077" />
            <fragment mz="244.12918090820313" charge="1" ion="y2" responses="314.345741875437" signaltonoises="4.19823914029717" noises="25.0250561687067" />
            <fragment mz="213.15975952148438" charge="1" ion="b2" responses="19572.0781478081" signaltonoises="24.8830694757313" noises="46.0298766552451" />
            <fragment mz="116.07060241699219" charge="1" ion="y1" responses="331.592772911191" signaltonoises="4.74714587444299" noises="12.7511067628944" />
          </peptide>
        </decoy>
      </peptide>
    </protein>
    <protein id="sp|Q13435|SF3B2_HUMAN">
      <peptide id="sp|Q13435|SF3B2_HUMAN.VGEPVALSEEER.2.0.9996.False" updatedrts="34.8344945535312" scores="28374214872089.6" fdr="0" recomputedscores="3.78838559531184" predictedrts="34.7361396554472" irts="34.971451744197" pwhh="5.8648733633355521">
        <fragment mz="833.3999634" charge="1" ion="y7" responses="14190.5904165587" signaltonoises="54.0820083497225" noises="19.9917485303051" />
        <fragment mz="1029.521118" charge="1" ion="y9" responses="11917.5538883585" signaltonoises="67.9876358040101" noises="13.4697865482546" />
        <fragment mz="932.4683228" charge="1" ion="y8" responses="5764.88675650694" signaltonoises="16.820541043089" noises="34.2335416376266" />
        <fragment mz="1215.585205" charge="1" ion="y11" responses="1101.26204216727" signaltonoises="13.2490451559244" noises="9.37573291041466" />
        <fragment mz="762.362854" charge="1" ion="y6" responses="6174.97980549656" signaltonoises="34.0946660503322" noises="14.9350478190294" />
        <fragment mz="882.4567261" charge="1" ion="b9" responses="1253.97102440842" signaltonoises="9.96662188944516" noises="12.9098072508851" />
        <decoy>
          <peptide id="sp|Q13435|SF3B2_HUMAN.EEESLAVPEGVR.2.0.9996.True" updatedrts="36.8550333333333" scores="164187.05690323" fdr="1" recomputedscores="-4.44260988381012" predictedrts="34.7361396554472" irts="36.9754910551752" pwhh="1.5680261982815693">
            <fragment mz="727.40972900390625" charge="1" ion="y7" responses="69.9344573818368" signaltonoises="3.72213994285027" noises="10.1588413132319" />
            <fragment mz="927.52581787109375" charge="1" ion="y9" responses="0" signaltonoises="1" noises="6.30247438061132" />
            <fragment mz="840.4937744140625" charge="1" ion="y8" responses="148.060272329891" signaltonoises="10.0464387155732" noises="5.96335624960848" />
            <fragment mz="1185.6109619140625" charge="1" ion="y11" responses="75.1082559245936" signaltonoises="4.70548414180303" noises="5.75290199862136" />
            <fragment mz="656.37261962890625" charge="1" ion="y6" responses="488.070986423516" signaltonoises="4.83124114507544" noises="18.7503829540316" />
            <fragment mz="984.4520263671875" charge="1" ion="b9" responses="157.728442350996" signaltonoises="4.20996268272217" noises="13.0228167120115" />
          </peptide>
        </decoy>
      </peptide>
      <peptide id="sp|Q13435|SF3B2_HUMAN.LAEIGAPIQGNREELVER.3.0.9991.False" updatedrts="44.7871474561291" scores="1612902.76064182" fdr="1" recomputedscores="-2.97448391250861" predictedrts="45.0213070555228" irts="44.8428325188238" pwhh="5.4435191520954671">
        <fragment mz="1567.818726" charge="1" ion="y14" responses="0" signaltonoises="1" noises="1.35717693170861" />
        <fragment mz="1439.760132" charge="1" ion="y12" responses="0" signaltonoises="1" noises="2.39195473225772" />
        <fragment mz="1510.797241" charge="1" ion="y13" responses="0" signaltonoises="1" noises="1.59096923365367" />
        <fragment mz="774.399231" charge="1" ion="y6" responses="2138.9807874338" signaltonoises="12.9662862222748" noises="21.6098991069676" />
        <fragment mz="314.171051" charge="1" ion="b3" responses="18521.345979073" signaltonoises="68.8023836358858" noises="19.7195603933968" />
        <fragment mz="516.3140259" charge="1" ion="y4" responses="2297.03138986728" signaltonoises="19.6721353886546" noises="13.0866849301004" />
        <decoy>
          <peptide id="sp|Q13435|SF3B2_HUMAN.EVLEERNGQIPAGIEALR.3.0.9991.True" updatedrts="44.8629544907369" scores="140226119.0664" fdr="0.84454457676215" recomputedscores="-1.03027841825127" predictedrts="45.0213070555228" irts="44.9180205225985" pwhh="3.149385455001231">
            <fragment mz="1523.828857421875" charge="1" ion="y14" responses="38.8406230417919" signaltonoises="267.873167112334" noises="0.0616634544846133" />
            <fragment mz="1238.6851806640625" charge="1" ion="y12" responses="116.528461768122" signaltonoises="292.473742415278" noises="0.112947940662742" />
            <fragment mz="1394.7862548828125" charge="1" ion="y13" responses="313.197545372066" signaltonoises="1081.12825226088" noises="0.0499810909090909" />
            <fragment mz="658.38824462890625" charge="1" ion="y6" responses="955.461499279359" signaltonoises="8.18942301281961" noises="18.6254069091712" />
            <fragment mz="342.20236206054688" charge="1" ion="b3" responses="4249.83089800128" signaltonoises="15.7972105412216" noises="17.0496175326863" />
            <fragment mz="488.28271484375" charge="1" ion="y4" responses="249.075327566057" signaltonoises="3.19788683047658" noises="14.3009854811691" />
          </peptide>
        </decoy>
      </peptide>
      <peptide id="sp|Q13435|SF3B2_HUMAN.KGPAPELQGVEVALAPEELELDPMAMTQK.3.0.9966.False" updatedrts="77.8187849220071" scores="4557323.1021865" fdr="0.935114503816794" recomputedscores="-1.18660239207543" predictedrts="78.3477667881879" irts="77.6047377340649" pwhh="2.6532800451569338">
        <fragment mz="1389.773682" charge="1" ion="b14" responses="847.75752485542" signaltonoises="651.259578016567" noises="0.165942955249468" />
        <fragment mz="1276.627563" charge="1" ion="y11" responses="883.965574790712" signaltonoises="16.7562616081835" noises="7.48214293288798" />
        <fragment mz="1106.584106" charge="1" ion="b11" responses="578.793587332818" signaltonoises="27.8938096533317" noises="4.53103374793513" />
        <fragment mz="1460.810791" charge="1" ion="b15" responses="0" signaltonoises="1" noises="0.158197817872365" />
        <fragment mz="1205.652466" charge="1" ion="b12" responses="220.473034456899" signaltonoises="24.4091607620315" noises="2.8202521898064" />
        <fragment mz="1163.543457" charge="1" ion="y10" responses="0" signaltonoises="1" noises="6.0604665060946" />
        <decoy>
          <peptide id="sp|Q13435|SF3B2_HUMAN.QTMAMPDLELEEPALAVEVGQLEPAPGKK.3.0.9966.True" updatedrts="78.4875067453374" scores="7772995.86963835" fdr="0.797279792746114" recomputedscores="-0.954723775149473" predictedrts="78.3477667881879" irts="78.2679988580083" pwhh="2.8093919909644369">
            <fragment mz="1556.6971435546875" charge="1" ion="b14" responses="125.635402308571" signaltonoises="4.67753759346842" noises="6.85267098589255" />
            <fragment mz="1123.64697265625" charge="1" ion="y11" responses="193.752664129879" signaltonoises="190.951017355167" noises="0.0982398123896046" />
            <fragment mz="1259.564697265625" charge="1" ion="b11" responses="58.4352167843953" signaltonoises="6.09136832405091" noises="2.63199835904414" />
            <fragment mz="1669.7811279296875" charge="1" ion="b15" responses="0" signaltonoises="1" noises="-1" />
            <fragment mz="1388.607177734375" charge="1" ion="b12" responses="95.7600469394531" signaltonoises="6.77053287518544" noises="2.70214852220231" />
            <fragment mz="1024.57861328125" charge="1" ion="y10" responses="199.771723468559" signaltonoises="12.2223848502547" noises="2.88474380966853" />
          </peptide>
        </decoy>
      </peptide>
      <peptide id="sp|Q13435|SF3B2_HUMAN.GPPPPPGDENREMDDPSVGPK.3.0.9962.False" updatedrts="30.9366877422226" scores="161383333916.428" fdr="0.708196721311475" recomputedscores="-0.801384865968728" predictedrts="30.5940357491949" irts="31.1054739393931" pwhh="11.004651888142984">
        <fragment mz="968.9389038" charge="2" ion="y18" responses="3766.1880831533" signaltonoises="84.9928785250019" noises="2.62243369047731" />
        <fragment mz="584.34021" charge="1" ion="y6" responses="7174.41482969887" signaltonoises="52.2893972596359" noises="9.15900385901803" />
        <fragment mz="301.1870422" charge="1" ion="y3" responses="2748.91866005125" signaltonoises="53.1794047121832" noises="4.25894784855599" />
        <fragment mz="252.1342621" charge="1" ion="b3" responses="1117.38700848447" signaltonoises="15.4969859835163" noises="7.64212240826263" />
        <fragment mz="678.6459351" charge="3" ion="y19" responses="662.112946867777" signaltonoises="920.165460493206" noises="0.102390274187142" />
        <fragment mz="155.0814972" charge="1" ion="b2" responses="9754.28864596858" signaltonoises="30.6366971647439" noises="10.5916885090118" />
        <decoy>
          <peptide id="sp|Q13435|SF3B2_HUMAN.PGVSPDDMERNEDGPPPPPGK.3.0.9962.True" updatedrts="31.0074471268749" scores="683624934.35461" fdr="1" recomputedscores="-3.15739333669985" predictedrts="30.5940357491949" irts="31.1756555116953" pwhh="21.25772846041767">
            <fragment mz="967.93109130859375" charge="2" ion="y18" responses="38.849999999997" signaltonoises="13.0613582637308" noises="1.2646452623345" />
            <fragment mz="592.3453369140625" charge="1" ion="y6" responses="106.105082835182" signaltonoises="7.51420392912047" noises="2.64336339495914" />
            <fragment mz="301.18704223632813" charge="1" ion="y3" responses="2748.92057344717" signaltonoises="53.1795711580169" noises="4.25893514612869" />
            <fragment mz="254.14991760253906" charge="1" ion="b3" responses="192.840722383514" signaltonoises="4.24808608272432" noises="7.16244834708046" />
            <fragment mz="678.64593505859375" charge="3" ion="y19" responses="1089.84389565768" signaltonoises="751.358322660774" noises="0.109957697255318" />
            <fragment mz="155.08149719238281" charge="1" ion="b2" responses="9754.29097769591" signaltonoises="30.6366779160933" noises="10.5916899812249" />
          </peptide>
        </decoy>
      </peptide>
      <peptide id="sp|Q13435|SF3B2_HUMAN.TATVGGAMMGSTHIYDMSTVMSR.3.0.9624.False" updatedrts="60.4631457978719" scores="4102303.66333863" fdr="1" recomputedscores="-4.17076603462463" predictedrts="59.6753904814605" irts="60.3908226042981" pwhh="4.7281893219503432">
        <fragment mz="1089.470337" charge="1" ion="y9" responses="1153.43508472606" signaltonoises="7.575857865835" noises="20.8620791834833" />
        <fragment mz="1339.613281" charge="1" ion="y11" responses="0" signaltonoises="1" noises="11.1004204356082" />
        <fragment mz="926.4070435" charge="1" ion="y8" responses="340.942651945831" signaltonoises="3.40621225563049" noises="13.4319782079948" />
        <fragment mz="964.4226685" charge="1" ion="b11" responses="201.983620050682" signaltonoises="4.65013377222648" noises="13.9979130985808" />
        <fragment mz="1065.470337" charge="1" ion="b12" responses="742.38537863279" signaltonoises="5.03955876828551" noises="13.9983320396197" />
        <fragment mz="1202.54187" charge="2" ion="y23" responses="359.651130461035" signaltonoises="4.13064447982076" noises="16.6910778226331" />
        <decoy>
          <peptide id="sp|Q13435|SF3B2_HUMAN.SMVTSMDYIHTSGMMAGGVTATR.3.0.9624.True" updatedrts="59.663715653923" scores="10945946.1264172" fdr="1" recomputedscores="-3.70015015903949" predictedrts="59.6753904814605" irts="59.5979205076547" pwhh="1.6610585631125285">
            <fragment mz="863.44036865234375" charge="1" ion="y9" responses="0" signaltonoises="1" noises="29.2739110365101" />
            <fragment mz="1051.5023193359375" charge="1" ion="y11" responses="639.550781293354" signaltonoises="5.39263716292984" noises="15.7526204050927" />
            <fragment mz="732.39990234375" charge="1" ion="y8" responses="0" signaltonoises="1" noises="12.9400551201091" />
            <fragment mz="1266.54931640625" charge="1" ion="b11" responses="254.251412883969" signaltonoises="7.17952665714446" noises="10.6620692866408" />
            <fragment mz="1353.581298828125" charge="1" ion="b12" responses="450.780798084573" signaltonoises="12.657494365518" noises="4.18604784646248" />
            <fragment mz="1202.5418701171875" charge="2" ion="y23" responses="320.764466409167" signaltonoises="4.53081700430409" noises="16.8910772750583" />
          </peptide>
        </decoy>
      </peptide>
      <peptide id="sp|Q13435|SF3B2_HUMAN.[1Ac]-ATEHPEPPKAELQ[Dea]LPPPPPPGHYGAWAAQELQAK.4.0.9144.False" updatedrts="62.2265554490601" scores="563302945.96482" fdr="0.198689956331878" recomputedscores="0.364511646250793" predictedrts="62.5593707059246" irts="62.1398324712037" pwhh="9.06281724305005">
        <fragment mz="1584.790405" charge="1" ion="b14" responses="2670.47407308842" signaltonoises="43.0648797122988" noises="3.86663552813744" />
        <fragment mz="707.2994995" charge="1" ion="b6" responses="9407.00923665214" signaltonoises="32.6431176320775" noises="14.9168448146462" />
        <fragment mz="481.2041321" charge="1" ion="b4" responses="5224.97533174087" signaltonoises="35.5605963348421" noises="12.6368523826772" />
        <fragment mz="459.292572" charge="1" ion="y4" responses="1822.24247510142" signaltonoises="34.6384535014099" noises="3.74209503237917" />
        <fragment mz="787.4308472" charge="1" ion="y7" responses="1428.61446362195" signaltonoises="5.87591454032791" noises="49.2313894952249" />
        <fragment mz="765.378418" charge="2" ion="y14" responses="1896.37121280529" signaltonoises="10.3531492226274" noises="16.0946968273681" />
        <decoy>
          <peptide id="sp|Q13435|SF3B2_HUMAN.[1Ac]-AQLEQAAWAGYHGPPPPPPLQ[Dea]LEAKPPEPHETAK.4.0.9144.True" updatedrts="61.7038086626614" scores="376714.367973183" fdr="1" recomputedscores="-2.79798379787385" predictedrts="62.5593707059246" irts="61.6213543701633" pwhh="3.6257523819184954">
            <fragment mz="1522.7073974609375" charge="1" ion="b14" responses="271.836485994552" signaltonoises="10.5189913599969" noises="4.92434257069014" />
            <fragment mz="683.33587646484375" charge="1" ion="b6" responses="455.226957970241" signaltonoises="8.85794806283935" noises="11.437254304899" />
            <fragment mz="484.24020385742188" charge="1" ion="b4" responses="0" signaltonoises="1" noises="12.4957041972357" />
            <fragment mz="448.24020385742188" charge="1" ion="y4" responses="651.01420163884" signaltonoises="9.21579539452786" noises="9.05036739822709" />
            <fragment mz="811.39447021484375" charge="1" ion="y7" responses="157.687457957222" signaltonoises="4.41640393596573" noises="19.2011500485315" />
            <fragment mz="788.404296875" charge="2" ion="y14" responses="1941.57065624176" signaltonoises="9.01398175808781" noises="32.8851975932837" />
          </peptide>
        </decoy>
      </peptide>
    </protein>
    <protein id="sp|P04843|RPN1_HUMAN">
      <peptide id="sp|P04843|RPN1_HUMAN.ATSFLLALEPELEAR.2.0.9999.False" updatedrts="78.1103434120293" scores="1644321097201.91" fdr="0" recomputedscores="3.81000790556131" predictedrts="78.2483348392373" irts="77.8939153936548" pwhh="8.1007080846966737">
        <fragment mz="1027.54187" charge="1" ion="y9" responses="8734.67531005068" signaltonoises="45.9476748938086" noises="13.1121187083011" />
        <fragment mz="956.5047607" charge="1" ion="y8" responses="8047.50974742431" signaltonoises="31.9218363474877" noises="15.2830464819108" />
        <fragment mz="1253.709961" charge="1" ion="y11" responses="608.324752479733" signaltonoises="28.0057326644958" noises="3.7635485602621" />
        <fragment mz="1140.625854" charge="1" ion="y10" responses="6047.36587896733" signaltonoises="36.6327640502275" noises="9.44171372142201" />
        <fragment mz="714.3780518" charge="1" ion="y6" responses="10690.6700407605" signaltonoises="38.0656141773281" noises="14.3986211547532" />
        <fragment mz="175.1189575" charge="1" ion="y1" responses="1583.95773352328" signaltonoises="8.20113940948109" noises="24.1877058874416" />
        <decoy>
          <peptide id="sp|P04843|RPN1_HUMAN.AELEPELALLFSTAR.2.0.9999.True" updatedrts="77.8525915981633" scores="69300090.0121897" fdr="0.574958263772955" recomputedscores="-0.565244924706359" predictedrts="78.2483348392373" irts="77.6382683491007" pwhh="7.555356499634037">
            <fragment mz="991.593505859375" charge="1" ion="y9" responses="38.8166879753034" signaltonoises="5.50496243894064" noises="2.99988343906326" />
            <fragment mz="878.5093994140625" charge="1" ion="y8" responses="1085.89793711159" signaltonoises="12.1635221703091" noises="8.84715438444798" />
            <fragment mz="1217.6888427734375" charge="1" ion="y11" responses="57.5075659245229" signaltonoises="4.29793203098974" noises="3.69084176577312" />
            <fragment mz="1120.6361083984375" charge="1" ion="y10" responses="61.0533307726677" signaltonoises="3.52042751190483" noises="4.68798747585884" />
            <fragment mz="694.38824462890625" charge="1" ion="y6" responses="1265.10809910669" signaltonoises="8.00747935063829" noises="9.24760995769247" />
            <fragment mz="175.11895751953125" charge="1" ion="y1" responses="0" signaltonoises="1" noises="22.8534702332433" />
          </peptide>
        </decoy>
      </peptide>
      <peptide id="sp|P04843|RPN1_HUMAN.ALTSEIALLQSR.2.0.9998.False" updatedrts="57.6915375403971" scores="433571100978293" fdr="0" recomputedscores="5.67114709870841" predictedrts="57.5886705858614" irts="57.641846955756" pwhh="6.5569122978942147">
        <fragment mz="687.4147949" charge="1" ion="y6" responses="27070.5844579962" signaltonoises="120.131417393073" noises="16.5740523341476" />
        <fragment mz="800.4988403" charge="1" ion="y7" responses="20093.345497889" signaltonoises="97.0726007309333" noises="16.3698632439189" />
        <fragment mz="1117.621216" charge="1" ion="y10" responses="9973.52869834179" signaltonoises="41.7849285109289" noises="20.6889681807095" />
        <fragment mz="929.5414429" charge="1" ion="y8" responses="10240.9021097503" signaltonoises="42.6905651700513" noises="17.8269799486493" />
        <fragment mz="686.3719482" charge="1" ion="b7" responses="2370.10067395858" signaltonoises="12.5529049818053" noises="20.9595153660903" />
        <fragment mz="1016.573486" charge="1" ion="y9" responses="12048.7896040008" signaltonoises="36.7870043341094" noises="21.1870071408748" />
        <decoy>
          <peptide id="sp|P04843|RPN1_HUMAN.SQLLAIESTLAR.2.0.9998.True" updatedrts="58.8526648638561" scores="188252.799723961" fdr="1" recomputedscores="-3.70302398802335" predictedrts="57.5886705858614" irts="58.7934926576468" pwhh="7.1452162965380506">
            <fragment mz="676.3624267578125" charge="1" ion="y6" responses="266.066103550685" signaltonoises="5.02160410875342" noises="20.5592896671282" />
            <fragment mz="789.44647216796875" charge="1" ion="y7" responses="230.347891635739" signaltonoises="3.20469868706018" noises="27.0733042895334" />
            <fragment mz="1086.6517333984375" charge="1" ion="y10" responses="78.1343589129812" signaltonoises="4.6441412631823" noises="8.3929563366373" />
            <fragment mz="860.48358154296875" charge="1" ion="y8" responses="0" signaltonoises="1" noises="32.6119834402043" />
            <fragment mz="755.4298095703125" charge="1" ion="b7" responses="0" signaltonoises="1" noises="24.593107724347" />
            <fragment mz="973.56768798828125" charge="1" ion="y9" responses="6089.52284389664" signaltonoises="28.3140717205876" noises="15.4915677419558" />
          </peptide>
        </decoy>
      </peptide>
      <peptide id="sp|P04843|RPN1_HUMAN.IDHILDAL.2.0.9944.False" updatedrts="56.3728523356839" scores="145589388416988" fdr="0" recomputedscores="4.35625241918155" predictedrts="56.1930037437017" irts="56.3339299707085" pwhh="7.5173833276030768">
        <fragment mz="778.4093628" charge="1" ion="b7" responses="29574.0424094959" signaltonoises="81.9036031722097" noises="20.8571191641824" />
        <fragment mz="592.3453369" charge="1" ion="b5" responses="8946.64017678922" signaltonoises="28.8844549895009" noises="17.342900559429" />
        <fragment mz="707.3722534" charge="1" ion="b6" responses="15412.3608242705" signaltonoises="50.8444734908752" noises="20.2596404651569" />
        <fragment mz="479.261261" charge="1" ion="b4" responses="9862.36447653007" signaltonoises="26.1680907430346" noises="25.531524316925" />
        <fragment mz="796.4199219" charge="1" ion="y7" responses="998.023002958154" signaltonoises="7.47021267733965" noises="13.0533998837928" />
        <fragment mz="366.1771851" charge="1" ion="b3" responses="14328.9161691351" signaltonoises="43.9161870831615" noises="20.8637371084649" />
        <decoy>
          <peptide id="sp|P04843|RPN1_HUMAN.ADLIHDIL.2.0.9944.True" updatedrts="56.3983973746296" scores="11265180199.8438" fdr="0.236520488856937" recomputedscores="0.244860840668376" predictedrts="56.1930037437017" irts="56.3592664120376" pwhh="7.5173835080326681">
            <fragment mz="778.40936279296875" charge="1" ion="b7" responses="29574.0430467582" signaltonoises="81.9035910448852" noises="20.8571230266099" />
            <fragment mz="550.29840087890625" charge="1" ion="b5" responses="1493.1611742508" signaltonoises="9.93686257166861" noises="32.4100229740175" />
            <fragment mz="665.3253173828125" charge="1" ion="b6" responses="10960.7416021434" signaltonoises="32.7631897638155" noises="20.0043092210842" />
            <fragment mz="413.23947143554688" charge="1" ion="b4" responses="0" signaltonoises="1" noises="23.687790831962" />
            <fragment mz="838.4669189453125" charge="1" ion="y7" responses="319.528825829045" signaltonoises="8.54819146401515" noises="10.8080111775623" />
            <fragment mz="300.1553955078125" charge="1" ion="b3" responses="0" signaltonoises="1" noises="25.4781451874744" />
          </peptide>
        </decoy>
      </peptide>
      <peptide id="sp|P04843|RPN1_HUMAN.LDFSITKDPAAEARM[Oxi]K.3.0.3088.False" updatedrts="74.7366687525924" scores="11282144.4808587" fdr="1" recomputedscores="-1.39056531524398" predictedrts="73.0963846536413" irts="74.5477897426419" pwhh="1.879338120923074">
        <fragment mz="677.3504639" charge="1" ion="b6" responses="184.949270361509" signaltonoises="3.59782303149698" noises="17.6630268781216" />
        <fragment mz="920.4723511" charge="1" ion="b8" responses="232.311977800332" signaltonoises="3.70362370704766" noises="18.1507451257317" />
        <fragment mz="848.4221802" charge="2" ion="y15" responses="0" signaltonoises="1" noises="16.3307412144036" />
        <fragment mz="376.1867065" charge="1" ion="b3" responses="193.312056322414" signaltonoises="3.45639504946897" noises="16.1479327296137" />
        <fragment mz="463.2187195" charge="1" ion="b4" responses="0" signaltonoises="1" noises="13.2013322453825" />
        <fragment mz="450.2493286" charge="1" ion="y3" responses="424.884152131712" signaltonoises="5.61152874705548" noises="21.4995977438066" />
        <decoy>
          <peptide id="sp|P04843|RPN1_HUMAN.LM[Oxi]RAEAAPDKTISFDK.3.0.3088.True" updatedrts="74.5889147486854" scores="299827.027217364" fdr="1" recomputedscores="-2.94058056802999" predictedrts="73.0963846536413" irts="74.401242279587" pwhh="1.3147634970495334">
            <fragment mz="688.34466552734375" charge="1" ion="b6" responses="84.8262863839849" signaltonoises="3.69542178150711" noises="12.4077979199834" />
            <fragment mz="856.4345703125" charge="1" ion="b8" responses="0" signaltonoises="1" noises="15.3225892531878" />
            <fragment mz="848.42218017578125" charge="2" ion="y15" responses="159.813670428691" signaltonoises="3.06502710637274" noises="17.6668190984148" />
            <fragment mz="417.22784423828125" charge="1" ion="b3" responses="288.906049572003" signaltonoises="5.19396155581792" noises="20.3678631348607" />
            <fragment mz="488.26495361328125" charge="1" ion="b4" responses="0" signaltonoises="1" noises="23.7705091198931" />
            <fragment mz="409.20816040039063" charge="1" ion="y3" responses="450.123037144959" signaltonoises="7.16704274780174" noises="17.6896719482313" />
          </peptide>
        </decoy>
      </peptide>
      <peptide id="sp|P04843|RPN1_HUMAN.DVPAYSQDTFK.2.0.263.False" updatedrts="39.1242363618661" scores="3857892.90845252" fdr="1" recomputedscores="-2.43642359406761" predictedrts="37.3146252486801" irts="39.2261640535006" pwhh="3.0563353423755841">
        <fragment mz="959.4468994" charge="1" ion="y8" responses="380.182607867092" signaltonoises="6.52341016884943" noises="13.2512728124311" />
        <fragment mz="761.3464355" charge="1" ion="b7" responses="668.007060228276" signaltonoises="7.71737897792634" noises="16.7110478918585" />
        <fragment mz="312.1553955" charge="1" ion="b3" responses="0" signaltonoises="1" noises="24.1502263708532" />
        <fragment mz="215.1026306" charge="1" ion="b2" responses="291.449491243358" signaltonoises="4.82546833407398" noises="15.1900189359075" />
        <fragment mz="294.1812134" charge="1" ion="y2" responses="824.294980903646" signaltonoises="10.8923431118035" noises="15.5855466489936" />
        <decoy>
          <peptide id="sp|P04843|RPN1_HUMAN.FTDQSYAPVDK.2.0.263.True" updatedrts="38.81381930878" scores="4050729.6585162" fdr="1" recomputedscores="-2.42000067837898" predictedrts="37.3146252486801" irts="38.9182818275315" pwhh="2.3711756546412586">
            <fragment mz="907.45196533203125" charge="1" ion="y8" responses="940.298016849101" signaltonoises="12.6956042639876" noises="17.29231049046" />
            <fragment mz="813.34136962890625" charge="1" ion="b7" responses="191.988069725818" signaltonoises="4.99748351411203" noises="12.9743943633586" />
            <fragment mz="364.15029907226563" charge="1" ion="b3" responses="0" signaltonoises="1" noises="15.080966450811" />
            <fragment mz="249.12336730957031" charge="1" ion="b2" responses="426.039676476431" signaltonoises="5.30324197084706" noises="14.2255368429002" />
            <fragment mz="262.13973999023438" charge="1" ion="y2" responses="647.780047692949" signaltonoises="6.30353250622399" noises="19.6987705620513" />
          </peptide>
        </decoy>
      </peptide>
      <peptide id="sp|P04843|RPN1_HUMAN.FPLFGGWK.2.0.194.False" updatedrts="67.7697886495887" scores="181567398361.141" fdr="0" recomputedscores="2.54122474591892" predictedrts="67.9111930225281" irts="67.6378003176145" pwhh="8.504805612427436">
        <fragment mz="594.3034668" charge="1" ion="y5" responses="11442.4868787581" signaltonoises="38.4083340810771" noises="15.1213552833105" />
        <fragment mz="707.3875122" charge="1" ion="y6" responses="12119.3345543634" signaltonoises="44.4274280624244" noises="15.4125283479009" />
        <fragment mz="804.4403076" charge="1" ion="y7" responses="8271.27473414054" signaltonoises="28.6737877500864" noises="11.5859681172078" />
        <fragment mz="402.7237854" charge="2" ion="y7" responses="6539.86478192529" signaltonoises="66.582684100753" noises="7.77120083142569" />
        <fragment mz="447.2350464" charge="1" ion="y4" responses="5560.28568266681" signaltonoises="15.3198363839591" noises="17.1412292926325" />
        <fragment mz="403.2052307" charge="2" ion="b7" responses="1365.3639202477" signaltonoises="14.6364276732447" noises="12.5304935141946" />
        <decoy>
          <peptide id="sp|P04843|RPN1_HUMAN.WGGFLPFK.2.0.194.True" updatedrts="66.3209731648801" scores="386340110.432916" fdr="0.375" recomputedscores="-0.0956025763076855" predictedrts="67.9111930225281" irts="66.2008156802822" pwhh="2.0470713265413845">
            <fragment mz="651.386474609375" charge="1" ion="y5" responses="627.779008821204" signaltonoises="7.8246044650582" noises="21.3053800061221" />
            <fragment mz="708.40789794921875" charge="1" ion="y6" responses="0" signaltonoises="1" noises="14.8506872443537" />
            <fragment mz="765.42938232421875" charge="1" ion="y7" responses="307.971332218955" signaltonoises="6.20799347440096" noises="10.6547323289283" />
            <fragment mz="383.21832275390625" charge="2" ion="y7" responses="1325.2236218763" signaltonoises="14.8855028050975" noises="14.0982934056578" />
            <fragment mz="504.31805419921875" charge="1" ion="y4" responses="0" signaltonoises="1" noises="12.806461828657" />
            <fragment mz="403.20523071289063" charge="2" ion="b7" responses="521.956693852914" signaltonoises="5.91985206183158" noises="14.0760723570766" />
          </peptide>
        </decoy>
      </peptide>
    </protein>
    <protein id="sp|Q9Y6H1|CHCH2_HUMAN">
      <peptide id="sp|Q9Y6H1|CHCH2_HUMAN.QFLEC[CAM]AQNQGDIK.2.0.9999.False" updatedrts="37.1328432636245" scores="123083482607545" fdr="0" recomputedscores="5.34072213290167" predictedrts="37.0005303890515" irts="37.251032424066" pwhh="5.4918224212423645">
        <fragment mz="1162.515747" charge="1" ion="y10" responses="6093.50892972801" signaltonoises="72.1742242682458" noises="5.74494269002665" />
        <fragment mz="1033.473145" charge="1" ion="y9" responses="8033.44252896477" signaltonoises="72.8752766577891" noises="8.64088400853327" />
        <fragment mz="802.4053345" charge="1" ion="y7" responses="2866.02551070093" signaltonoises="23.3225922493579" noises="8.46817374697819" />
        <fragment mz="1275.599731" charge="1" ion="y11" responses="4874.39389362068" signaltonoises="103.296864672566" noises="3.89567629148272" />
        <fragment mz="873.4424438" charge="1" ion="y8" responses="5670.22316306925" signaltonoises="43.1951059768303" noises="8.1509224526493" />
        <fragment mz="389.2183228" charge="1" ion="b3" responses="4280.39948061566" signaltonoises="60.9977497271892" noises="4.96439463949709" />
        <decoy>
          <peptide id="sp|Q9Y6H1|CHCH2_HUMAN.IDGQNQAC[CAM]ELFQK.2.0.9999.True" updatedrts="39.1383067624458" scores="9784733.01813573" fdr="1" recomputedscores="-1.78882048703447" predictedrts="37.0005303890515" irts="39.2401195569361" pwhh="5.0135063003537681">
            <fragment mz="1265.59423828125" charge="1" ion="y10" responses="314.631563845287" signaltonoises="14.0507610489739" noises="2.51024888430584" />
            <fragment mz="1137.5357666015625" charge="1" ion="y9" responses="128.824262243395" signaltonoises="4.10567247419811" noises="6.4848463892392" />
            <fragment mz="895.4342041015625" charge="1" ion="y7" responses="0" signaltonoises="1" noises="7.58410034705543" />
            <fragment mz="1322.61572265625" charge="1" ion="y11" responses="26.4084111999822" signaltonoises="4.85243315824472" noises="2.94178536815089" />
            <fragment mz="1023.4927978515625" charge="1" ion="y8" responses="0" signaltonoises="1" noises="8.19520612803336" />
            <fragment mz="286.13973999023438" charge="1" ion="b3" responses="409.694412271492" signaltonoises="7.30191932432469" noises="8.04027341753875" />
          </peptide>
        </decoy>
      </peptide>
      <peptide id="sp|Q9Y6H1|CHCH2_HUMAN.AAPRPAPVAQPPAAAPPSAVGSSAAAPR.3.0.9998.False" updatedrts="36.5452626634669" scores="24678581842813.8" fdr="0" recomputedscores="4.84083064903987" predictedrts="36.4411424969734" irts="36.6682499341406" pwhh="6.0828962785546068">
        <fragment mz="959.5421143" charge="1" ion="b10" responses="18632.3107561917" signaltonoises="166.825755072695" noises="7.53548750027944" />
        <fragment mz="1574.828491" charge="1" ion="y18" responses="1128.57913010509" signaltonoises="82.1615920989842" noises="1.47857364772578" />
        <fragment mz="1366.759033" charge="1" ion="b15" responses="7044.44826125784" signaltonoises="4268.63034670047" noises="0.100862253560078" />
        <fragment mz="1167.611694" charge="1" ion="y13" responses="15222.5170035705" signaltonoises="276.721921237695" noises="3.77701202815633" />
        <fragment mz="1477.775757" charge="1" ion="y17" responses="1790.8444486631" signaltonoises="3242.43038464019" noises="0.0499810909090909" />
        <fragment mz="1238.648804" charge="1" ion="y14" responses="2685.97931908066" signaltonoises="1781.58289746884" noises="0.136941704706722" />
        <decoy>
          <peptide id="sp|Q9Y6H1|CHCH2_HUMAN.PAAASSGVASPPAAAPPQAVPAPRPAAR.3.0.9998.True" updatedrts="37.7705166666667" scores="4501857.4705842" fdr="1" recomputedscores="-1.93790935253518" predictedrts="36.4411424969734" irts="37.8834986652667" pwhh="3.7871065652750038">
            <fragment mz="799.39447021484375" charge="1" ion="b10" responses="0" signaltonoises="1" noises="7.08032322713797" />
            <fragment mz="1734.9761962890625" charge="1" ion="y18" responses="0" signaltonoises="1" noises="-1" />
            <fragment mz="1206.611328125" charge="1" ion="b15" responses="146.297409610869" signaltonoises="7.08191794886747" noises="3.31028270309003" />
            <fragment mz="1327.75927734375" charge="1" ion="y13" responses="77.6946285826456" signaltonoises="326.346362086856" noises="0.0574648691832997" />
            <fragment mz="1637.9234619140625" charge="1" ion="y17" responses="0" signaltonoises="1" noises="-1" />
            <fragment mz="1398.79638671875" charge="1" ion="y14" responses="38.8406195515339" signaltonoises="300.84099528424" noises="0.054906029405309" />
          </peptide>
        </decoy>
      </peptide>
      <peptide id="sp|Q9Y6H1|CHCH2_HUMAN.LC[CAM]EGFNEVLK.2.0.9998.False" updatedrts="47.1734293101071" scores="18281211942685.9" fdr="0" recomputedscores="4.08832966675994" predictedrts="47.5025687303081" irts="47.2096282914414" pwhh="7.9265681492901239">
        <fragment mz="935.4832764" charge="1" ion="y8" responses="49310.6291153295" signaltonoises="110.857452574524" noises="26.7031657625021" />
        <fragment mz="806.4406738" charge="1" ion="y7" responses="30529.7496750888" signaltonoises="47.180142236731" noises="35.5188166661425" />
        <fragment mz="1095.513916" charge="1" ion="y9" responses="10650.73674125" signaltonoises="40.4609580745916" noises="18.8501782072479" />
        <fragment mz="949.4083862" charge="1" ion="b8" responses="0" signaltonoises="1" noises="15.6381312472147" />
        <fragment mz="403.1645813" charge="1" ion="b3" responses="3304.73439741029" signaltonoises="14.6368840240644" noises="20.1205713504053" />
        <fragment mz="488.3078613" charge="1" ion="y4" responses="4073.06048775547" signaltonoises="13.1169437882025" noises="16.5652950463081" />
        <decoy>
          <peptide id="sp|Q9Y6H1|CHCH2_HUMAN.LVENFGEC[CAM]LK.2.0.9998.True" updatedrts="47.5789148582918" scores="447109325.342018" fdr="0.921656050955414" recomputedscores="-1.16669927951899" predictedrts="47.5025687303081" irts="47.611802694981" pwhh="3.6592827499225091">
            <fragment mz="996.44549560546875" charge="1" ion="y8" responses="253.348238315133" signaltonoises="4.73087041916305" noises="14.9752932875899" />
            <fragment mz="867.40289306640625" charge="1" ion="y7" responses="11324.155430323" signaltonoises="30.6745895773893" noises="19.713726721877" />
            <fragment mz="1095.513916015625" charge="1" ion="y9" responses="820.380164902475" signaltonoises="7.26573779699721" noises="18.6549660818328" />
            <fragment mz="949.40838623046875" charge="1" ion="b8" responses="919.315523796284" signaltonoises="6.99686958399308" noises="17.0816838325086" />
            <fragment mz="342.20236206054688" charge="1" ion="b3" responses="2067.38723383144" signaltonoises="6.4371863706304" noises="27.5467060719639" />
            <fragment mz="549.27008056640625" charge="1" ion="y4" responses="1439.44166599043" signaltonoises="8.95026784681447" noises="26.6377877360703" />
          </peptide>
        </decoy>
      </peptide>
      <peptide id="sp|Q9Y6H1|CHCH2_HUMAN.AAPRPAPVAQ[Dea]PPAAAPPSAVGSSAAAPR.3.0.5533.False" updatedrts="36.5416303409076" scores="8684323290138.95" fdr="0" recomputedscores="4.38724643224345" predictedrts="36.4720750886769" irts="36.6646472726763" pwhh="6.763558986980577">
        <fragment mz="1167.611694" charge="1" ion="y13" responses="15222.5170035705" signaltonoises="230.095874885683" noises="4.54237619639455" />
        <fragment mz="1238.648804" charge="1" ion="y14" responses="2685.97931908066" signaltonoises="1780.66106956158" noises="0.13701259786389" />
        <fragment mz="1070.558838" charge="1" ion="y12" responses="4291.78446781118" signaltonoises="136.328417291697" noises="2.80272750773035" />
        <fragment mz="1574.828491" charge="1" ion="y18" responses="1128.57913010509" signaltonoises="82.4090662460184" noises="1.4741334960657" />
        <fragment mz="716.3685913" charge="1" ion="y8" responses="3012.67221050048" signaltonoises="30.609999834114" noises="7.86829469309612" />
        <fragment mz="584.3094482" charge="2" ion="y13" responses="9129.32314387827" signaltonoises="90.632852824047" noises="6.74730095246294" />
        <decoy>
          <peptide id="sp|Q9Y6H1|CHCH2_HUMAN.PAAASSGVASPPAAAPPQ[Dea]AVPAPRPAAR.3.0.5533.True" updatedrts="36.2135083333333" scores="38660683.7773507" fdr="0.803363518758085" recomputedscores="-0.964220019294467" predictedrts="36.4720750886769" irts="36.3392046686792" pwhh="2.4940443015430942">
            <fragment mz="1328.7432861328125" charge="1" ion="y13" responses="0" signaltonoises="1" noises="0.0499810909090909" />
            <fragment mz="1399.780517578125" charge="1" ion="y14" responses="239.747469065282" signaltonoises="408.379623139612" noises="0.093661163565415" />
            <fragment mz="1231.6905517578125" charge="1" ion="y12" responses="77.689502770831" signaltonoises="299.508635160493" noises="0.055168780044126" />
            <fragment mz="1735.960205078125" charge="1" ion="y18" responses="0" signaltonoises="1" noises="-1" />
            <fragment mz="835.48968505859375" charge="1" ion="y8" responses="131.559252787656" signaltonoises="6.75031059998819" noises="4.97505966081951" />
            <fragment mz="664.87530517578125" charge="2" ion="y13" responses="0" signaltonoises="1" noises="0.0499810909090909" />
          </peptide>
        </decoy>
      </peptide>
    </protein>
    <protein id="sp|P60866|RS20_HUMAN">
      <peptide id="sp|P60866|RS20_HUMAN.DTGKTPVEPEVAIHR.4.0.9997.False" updatedrts="30.9998954667206" scores="835683089513509" fdr="0" recomputedscores="6.02935322305937" predictedrts="30.8488465021687" irts="31.1681655174602" pwhh="7.195772838754916">
        <fragment mz="595.3674316" charge="1" ion="y5" responses="45392.5382172497" signaltonoises="374.150298858665" noises="8.20891872395931" />
        <fragment mz="1054.505127" charge="1" ion="b10" responses="0" signaltonoises="1" noises="0.0925031735535611" />
        <fragment mz="496.2990417" charge="1" ion="y4" responses="50066.4573469966" signaltonoises="215.25421919139" noises="15.3449648934857" />
        <fragment mz="821.4628296" charge="1" ion="y7" responses="21125.473186933" signaltonoises="195.001490555623" noises="7.87565878906408" />
        <fragment mz="828.40979" charge="1" ion="b8" responses="5186.21024328252" signaltonoises="53.579229611298" noises="7.54930832236902" />
        <fragment mz="724.4100342" charge="1" ion="y6" responses="24674.1415182194" signaltonoises="190.235964797063" noises="9.29585324452614" />
        <decoy>
          <peptide id="sp|P60866|RS20_HUMAN.HIAVEPEVPTKGTDR.4.0.9997.True" updatedrts="31.0202122831919" scores="114447359.138829" fdr="0.727748691099476" recomputedscores="-0.834082615194456" predictedrts="30.8488465021687" irts="31.1883164293306" pwhh="3.0027247778815513">
            <fragment mz="576.30999755859375" charge="1" ion="y5" responses="709.227166744245" signaltonoises="13.0016719322194" noises="11.9199036191567" />
            <fragment mz="1073.5626220703125" charge="1" ion="b10" responses="116.544874420888" signaltonoises="705.695603350691" noises="0.0499810909090909" />
            <fragment mz="448.21502685546875" charge="1" ion="y4" responses="0" signaltonoises="1" noises="13.7670171177543" />
            <fragment mz="774.41046142578125" charge="1" ion="y7" responses="312.083226747212" signaltonoises="7.29253193668966" noises="8.73447179775393" />
            <fragment mz="875.462158203125" charge="1" ion="b8" responses="292.721241922131" signaltonoises="20.0091043029523" noises="2.47744047757899" />
            <fragment mz="677.357666015625" charge="1" ion="y6" responses="728.48234767413" signaltonoises="6.59356076969804" noises="7.98369286103922" />
          </peptide>
        </decoy>
      </peptide>
      <peptide id="sp|P60866|RS20_HUMAN.TPVEPEVAIHR.3.0.9959.False" updatedrts="31.7525685781996" scores="3.64815968010974E+15" fdr="0" recomputedscores="6.70337251747521" predictedrts="31.2835663706438" irts="31.914692393756" pwhh="6.7295284805705462">
        <fragment mz="496.2990417" charge="1" ion="y4" responses="34773.8225596836" signaltonoises="138.745464691722" noises="17.7564241146379" />
        <fragment mz="752.3825073" charge="1" ion="b7" responses="8475.36494413213" signaltonoises="60.9693654138691" noises="9.16881881854744" />
        <fragment mz="595.3674316" charge="1" ion="y5" responses="12371.9995039046" signaltonoises="80.3894719946826" noises="10.3967075785571" />
        <fragment mz="653.3140869" charge="1" ion="b6" responses="17827.2901072004" signaltonoises="105.589203078787" noises="12.6978981228731" />
        <fragment mz="425.2619324" charge="1" ion="y3" responses="19865.9389740496" signaltonoises="83.9245502199425" noises="18.8064712978751" />
        <fragment mz="427.2187195" charge="1" ion="b4" responses="11117.1180133856" signaltonoises="54.398222574046" noises="15.8697072610214" />
        <decoy>
          <peptide id="sp|P60866|RS20_HUMAN.HIAVEPEVPTR.3.0.9959.True" updatedrts="30.985306345442" scores="749821563.880702" fdr="0.335910049191848" recomputedscores="-0.0177304650171535" predictedrts="31.2835663706438" irts="31.1536955291347" pwhh="8.6661563838613009">
            <fragment mz="472.28781127929688" charge="1" ion="y4" responses="2119.320440321" signaltonoises="10.9738931797518" noises="17.2842270898839" />
            <fragment mz="776.39373779296875" charge="1" ion="b7" responses="374.960233525676" signaltonoises="10.678562161252" noises="9.15395840264669" />
            <fragment mz="601.33038330078125" charge="1" ion="y5" responses="2760.12995479458" signaltonoises="15.0751322490289" noises="13.9581230079229" />
            <fragment mz="647.35113525390625" charge="1" ion="b6" responses="1949.16037014233" signaltonoises="10.3715350310499" noises="13.6216039069336" />
            <fragment mz="373.21939086914063" charge="1" ion="y3" responses="215.586273019248" signaltonoises="3.38588726788906" noises="15.4976112877226" />
            <fragment mz="421.25576782226563" charge="1" ion="b4" responses="831.528818252443" signaltonoises="7.7395148301591" noises="15.0036937270631" />
          </peptide>
        </decoy>
      </peptide>
      <peptide id="sp|P60866|RS20_HUMAN.DT[Dhy]GKTPVEPEVAIHR.4.0.9954.False" updatedrts="30.9998954667206" scores="1.08161596982958E+15" fdr="0" recomputedscores="6.14138469989085" predictedrts="30.8158470325971" irts="31.1681655174602" pwhh="7.195772838754916">
        <fragment mz="496.2990417" charge="1" ion="y4" responses="50066.4573469966" signaltonoises="229.89414576291" noises="14.3677796827111" />
        <fragment mz="595.3674316" charge="1" ion="y5" responses="45392.5382172497" signaltonoises="367.657378225354" noises="8.35389026789307" />
        <fragment mz="724.4100342" charge="1" ion="y6" responses="24674.1415182194" signaltonoises="188.451375234964" noises="9.38388275691521" />
        <fragment mz="425.2619324" charge="1" ion="y3" responses="29618.5325595809" signaltonoises="95.3715945701817" noises="15.6480537492102" />
        <fragment mz="821.4628296" charge="1" ion="y7" responses="21125.473186933" signaltonoises="240.339961687905" noises="6.38997024127545" />
        <fragment mz="478.2684021" charge="3" ion="y13" responses="21085.7909111282" signaltonoises="77.3580201193753" noises="17.3327947902282" />
        <decoy>
          <peptide id="sp|P60866|RS20_HUMAN.HIAVEPEVPTKGT[Dhy]DR.4.0.9954.True" updatedrts="28.7605772326853" scores="409896742.387441" fdr="0.370939573873559" recomputedscores="-0.0905848862880407" predictedrts="30.8158470325971" irts="28.9471332781106" pwhh="4.4005941486997147">
            <fragment mz="430.2044677734375" charge="1" ion="y4" responses="546.313035654484" signaltonoises="5.06105883405967" noises="19.726098640266" />
            <fragment mz="558.2994384765625" charge="1" ion="y5" responses="6763.8562176813" signaltonoises="34.6411325725366" noises="17.9092070960943" />
            <fragment mz="659.34710693359375" charge="1" ion="y6" responses="886.154496288915" signaltonoises="6.26519190681622" noises="11.9557539905617" />
            <fragment mz="373.18301391601563" charge="1" ion="y3" responses="611.80573284504" signaltonoises="6.32755170439268" noises="18.1403852749576" />
            <fragment mz="756.39990234375" charge="1" ion="y7" responses="79.2679782640698" signaltonoises="5.13388649848982" noises="8.2008826281124" />
            <fragment mz="460.90878295898438" charge="3" ion="y13" responses="0" signaltonoises="1" noises="4.70942117306621" />
          </peptide>
        </decoy>
      </peptide>
      <peptide id="sp|P60866|RS20_HUMAN.DTGKTPVE[KXX]PEVAIHR.4.0.9952.False" updatedrts="30.9993938014744" scores="1.27426854074755E+15" fdr="0" recomputedscores="6.2125725703196" predictedrts="30.8191338725239" irts="31.1676679487501" pwhh="7.195772838754916">
        <fragment mz="496.2990417" charge="1" ion="y4" responses="50066.4573469966" signaltonoises="224.16525845152" noises="14.7349703494795" />
        <fragment mz="595.3674316" charge="1" ion="y5" responses="45392.5382172497" signaltonoises="374.067214087057" noises="8.21074202231759" />
        <fragment mz="821.4628296" charge="1" ion="y7" responses="21125.473186933" signaltonoises="237.065885569215" noises="6.47822101981266" />
        <fragment mz="425.2619324" charge="1" ion="y3" responses="29618.5325595809" signaltonoises="94.9780699074803" noises="15.7128886640446" />
        <fragment mz="724.4100342" charge="1" ion="y6" responses="24674.1415182194" signaltonoises="189.086223018103" noises="9.35237682766044" />
        <fragment mz="503.2460022" charge="1" ion="b5" responses="14159.8329808393" signaltonoises="60.3596031481565" noises="15.0016416853881" />
        <decoy>
          <peptide id="sp|P60866|RS20_HUMAN.HIAVEPE[KXX]VPTKGTDR.4.0.9952.True" updatedrts="31.9447138830616" scores="639851564.965082" fdr="0.352487736510161" recomputedscores="-0.0526220851915162" predictedrts="30.8191338725239" irts="32.1052686639135" pwhh="3.2484191571527545">
            <fragment mz="448.21502685546875" charge="1" ion="y4" responses="0" signaltonoises="1" noises="12.8525834252892" />
            <fragment mz="576.30999755859375" charge="1" ion="y5" responses="240.488006273437" signaltonoises="7.23477028706185" noises="14.2925781059191" />
            <fragment mz="774.41046142578125" charge="1" ion="y7" responses="122.144900735511" signaltonoises="3.08905390139694" noises="8.16997837763294" />
            <fragment mz="391.19357299804688" charge="1" ion="y3" responses="0" signaltonoises="1" noises="17.923304039259" />
            <fragment mz="677.357666015625" charge="1" ion="y6" responses="335.967783530627" signaltonoises="6.50808322784718" noises="7.92677071259923" />
            <fragment mz="550.29840087890625" charge="1" ion="b5" responses="1041.79785809181" signaltonoises="12.077985596952" noises="15.8994182457084" />
          </peptide>
        </decoy>
      </peptide>
      <peptide id="sp|P60866|RS20_HUMAN.PEVAIHR.2.0.9933.False" updatedrts="30.9955766409733" scores="300299374845188" fdr="0" recomputedscores="5.58486603707822" predictedrts="30.2607138842278" irts="31.1638819587078" pwhh="7.195772838754916">
        <fragment mz="496.2990417" charge="1" ion="y4" responses="50066.4573469966" signaltonoises="319.897560510927" noises="10.3253942649361" />
        <fragment mz="595.3674316" charge="1" ion="y5" responses="45392.5382172497" signaltonoises="530.289028235037" noises="5.79187807090469" />
        <fragment mz="724.4100342" charge="1" ion="y6" responses="24674.1415182194" signaltonoises="216.004775323461" noises="8.18688201654893" />
        <fragment mz="425.2619324" charge="1" ion="y3" responses="30901.068769651" signaltonoises="114.032356269791" noises="13.3041731520569" />
        <fragment mz="326.171051" charge="1" ion="b3" responses="12348.729711558" signaltonoises="72.0417694935391" noises="12.1390944012553" />
        <fragment mz="397.2081604" charge="1" ion="b4" responses="5434.27115980364" signaltonoises="25.5151971324138" noises="15.4068213180806" />
        <decoy>
          <peptide id="sp|P60866|RS20_HUMAN.HIAVEPR.2.0.9933.True" updatedrts="31.2290493038844" scores="135216115.327957" fdr="0.669081330260125" recomputedscores="-0.736934855110854" predictedrts="30.2607138842278" irts="31.3954481128394" pwhh="6.7945793930462006">
            <fragment mz="500.28271484375" charge="1" ion="y4" responses="183.865286609423" signaltonoises="4.29540282373984" noises="19.0957281537914" />
            <fragment mz="571.31982421875" charge="1" ion="y5" responses="376.037145845668" signaltonoises="5.63191939368753" noises="14.0107226537416" />
            <fragment mz="684.4039306640625" charge="1" ion="y6" responses="28.8459697368528" signaltonoises="3.08640861222867" noises="5.05196104371806" />
            <fragment mz="401.21429443359375" charge="1" ion="y3" responses="207.630635205995" signaltonoises="3.32513037219193" noises="16.8538906302651" />
            <fragment mz="322.1873779296875" charge="1" ion="b3" responses="1526.86685966569" signaltonoises="11.1012972240413" noises="13.8059397210454" />
            <fragment mz="421.25576782226563" charge="1" ion="b4" responses="235.02421801586" signaltonoises="4.07817578131749" noises="14.8632250902081" />
          </peptide>
        </decoy>
      </peptide>
      <peptide id="sp|P60866|RS20_HUMAN.LIDLHSPSEIVK.3.0.9932.False" updatedrts="46.0888444060882" scores="136284078.342483" fdr="0.748206131767776" recomputedscores="-0.872736182397025" predictedrts="45.7317081022736" irts="46.1338999730964" pwhh="7.50003590743513">
        <fragment mz="1124.594604" charge="1" ion="y10" responses="0" signaltonoises="1" noises="2.73338538327686" />
        <fragment mz="592.3453369" charge="1" ion="b5" responses="2201.9243215714" signaltonoises="11.2283596384467" noises="23.6690030641437" />
        <fragment mz="759.4246826" charge="1" ion="y7" responses="78175.1324887899" signaltonoises="220.696294274909" noises="22.574516675641" />
        <fragment mz="672.3926392" charge="1" ion="y6" responses="59414.1729168513" signaltonoises="98.6526150032334" noises="39.2892380542158" />
        <fragment mz="1237.678711" charge="1" ion="y11" responses="0" signaltonoises="1" noises="1.29029972835298" />
        <fragment mz="1009.567688" charge="1" ion="y9" responses="0" signaltonoises="1" noises="7.60155065283943" />
        <decoy>
          <peptide id="sp|P60866|RS20_HUMAN.VIESPSHLDILK.3.0.9932.True" updatedrts="46.8685499999641" scores="24530832.6073242" fdr="1" recomputedscores="-1.63601941756991" predictedrts="45.7317081022736" irts="46.907238587894" pwhh="3.7396221507561185">
            <fragment mz="1138.6102294921875" charge="1" ion="y10" responses="116.548870908352" signaltonoises="8.76921608212166" noises="2.39347697556257" />
            <fragment mz="526.28717041015625" charge="1" ion="b5" responses="0" signaltonoises="1" noises="27.3566502151457" />
            <fragment mz="825.48291015625" charge="1" ion="y7" responses="252.633865775765" signaltonoises="4.55709681663973" noises="12.1439557909722" />
            <fragment mz="738.45086669921875" charge="1" ion="y6" responses="85.6298625521034" signaltonoises="3.32873076416331" noises="10.2550649354864" />
            <fragment mz="1251.6943359375" charge="1" ion="y11" responses="0" signaltonoises="1" noises="0.0499810909090909" />
            <fragment mz="1009.5676879882813" charge="1" ion="y9" responses="227.112370456521" signaltonoises="5.33922539345148" noises="7.28601397432082" />
          </peptide>
        </decoy>
      </peptide>
    </protein>
    <protein id="sp|P62280|RS11_HUMAN">
      <peptide id="sp|P62280|RS11_HUMAN.DVQ[Dea]IGDIVTVGEC[CAM]RPLSK.3.0.9998.False" updatedrts="57.6585819395593" scores="1.65930725998642E+15" fdr="0" recomputedscores="6.25401358481767" predictedrts="57.5264726855292" irts="57.6091604662632" pwhh="8.5770560127491926">
        <fragment mz="946.477478" charge="1" ion="y8" responses="74091.8923307463" signaltonoises="154.134681946343" noises="27.6962879509174" />
        <fragment mz="1146.593628" charge="1" ion="y10" responses="53005.8037818622" signaltonoises="148.60712482834" noises="22.1008703510131" />
        <fragment mz="765.9008789" charge="2" ion="y14" responses="47183.0728693822" signaltonoises="262.473489992508" noises="12.7441894766685" />
        <fragment mz="942.4778442" charge="1" ion="b9" responses="0" signaltonoises="1" noises="25.760924697666" />
        <fragment mz="1045.545898" charge="1" ion="y9" responses="32095.0195718499" signaltonoises="106.315019745012" noises="19.6282193782025" />
        <fragment mz="760.4133911" charge="1" ion="y6" responses="17522.7863365701" signaltonoises="29.6249026833305" noises="39.0457345087627" />
        <decoy>
          <peptide id="sp|P62280|RS11_HUMAN.SLPRC[CAM]EGVTVIDGIQ[Dea]VDK.3.0.9998.True" updatedrts="56.0135117142139" scores="79632129.893161" fdr="0.540504201680672" recomputedscores="-0.490322607516009" predictedrts="57.5264726855292" irts="55.9775236801409" pwhh="3.9374703361875905">
            <fragment mz="888.46728515625" charge="1" ion="y8" responses="2587.71203441842" signaltonoises="13.1523940885401" noises="26.1924212042636" />
            <fragment mz="1088.5833740234375" charge="1" ion="y10" responses="0" signaltonoises="1" noises="15.4897092906847" />
            <fragment mz="767.37689208984375" charge="2" ion="y14" responses="1646.51577492031" signaltonoises="6.9709607802572" noises="28.5844271528444" />
            <fragment mz="1000.488037109375" charge="1" ion="b9" responses="1278.87108044222" signaltonoises="6.34291267096493" noises="30.8659243954398" />
            <fragment mz="987.53570556640625" charge="1" ion="y9" responses="562.157742085895" signaltonoises="8.26366881790692" noises="18.4260684854186" />
            <fragment mz="660.35626220703125" charge="1" ion="y6" responses="0" signaltonoises="1" noises="35.1924871066455" />
          </peptide>
        </decoy>
      </peptide>
      <peptide id="sp|P62280|RS11_HUMAN.DVQIGDIVTVGEC[CAM]RPLSK.3.0.9998.False" updatedrts="57.6585819395593" scores="165456543439342" fdr="0" recomputedscores="5.25277071867005" predictedrts="57.5152308863931" irts="57.6091604662632" pwhh="8.5770560127491926">
        <fragment mz="946.477478" charge="1" ion="y8" responses="74091.8923307463" signaltonoises="155.258985500457" noises="27.4957260647334" />
        <fragment mz="1146.593628" charge="1" ion="y10" responses="53005.8037818622" signaltonoises="148.631419863603" noises="22.0972577809051" />
        <fragment mz="765.9008789" charge="2" ion="y14" responses="47183.0728693822" signaltonoises="260.829028342532" noises="12.824538397138" />
        <fragment mz="1045.545898" charge="1" ion="y9" responses="32095.0195718499" signaltonoises="107.265002759717" noises="19.4543837884159" />
        <fragment mz="760.4133911" charge="1" ion="y6" responses="17522.7863365701" signaltonoises="29.5620821397147" noises="39.1287081726653" />
        <fragment mz="889.4559937" charge="1" ion="y7" responses="5818.37811675879" signaltonoises="27.1924798058485" noises="19.1600688512675" />
        <decoy>
          <peptide id="sp|P62280|RS11_HUMAN.SLPRC[CAM]EGVTVIDGIQVDK.3.0.9998.True" updatedrts="57.3098466433327" scores="130660145.242048" fdr="0.737254901960784" recomputedscores="-0.849770091932458" predictedrts="57.5152308863931" irts="57.2632728991698" pwhh="6.59173241076682">
            <fragment mz="887.4832763671875" charge="1" ion="y8" responses="42170.4374604606" signaltonoises="76.9263441368363" noises="28.1036680316443" />
            <fragment mz="1087.599365234375" charge="1" ion="y10" responses="0" signaltonoises="1" noises="19.5432275472173" />
            <fragment mz="766.8848876953125" charge="2" ion="y14" responses="1275.88220088037" signaltonoises="8.27125016838735" noises="14.7520440412287" />
            <fragment mz="986.55169677734375" charge="1" ion="y9" responses="11702.3631583974" signaltonoises="39.4251333963231" noises="17.1219161072371" />
            <fragment mz="659.37225341796875" charge="1" ion="y6" responses="958.119839119073" signaltonoises="5.65131147931652" noises="30.8893908616265" />
            <fragment mz="774.39923095703125" charge="1" ion="y7" responses="1106.22334811898" signaltonoises="6.92200935508156" noises="23.2191255811997" />
          </peptide>
        </decoy>
      </peptide>
      <peptide id="sp|P62280|RS11_HUMAN.C[CAM]PFTGNVSIR.2.0.9998.False" updatedrts="39.4699000427361" scores="3.79612314572445E+16" fdr="0" recomputedscores="7.60806202182048" predictedrts="39.3698076127119" irts="39.5690050876672" pwhh="7.319879194085404">
        <fragment mz="893.4839478" charge="1" ion="y8" responses="67849.1208600198" signaltonoises="201.482561199264" noises="21.6238003053827" />
        <fragment mz="645.3678589" charge="1" ion="y6" responses="75069.0977433104" signaltonoises="156.148960971556" noises="31.6956616429593" />
        <fragment mz="746.4155273" charge="1" ion="y7" responses="80696.7585343294" signaltonoises="171.701858789759" noises="30.1124079897615" />
        <fragment mz="990.5366821" charge="1" ion="y9" responses="11526.1928235609" signaltonoises="71.373789574912" noises="11.1373851560309" />
        <fragment mz="506.2067871" charge="1" ion="b4" responses="8382.3098119827" signaltonoises="29.690404904527" noises="17.4966291590648" />
        <fragment mz="405.1590881" charge="1" ion="b3" responses="31079.2068956226" signaltonoises="131.150407858542" noises="16.3515488852648" />
        <decoy>
          <peptide id="sp|P62280|RS11_HUMAN.ISVNGTFPC[CAM]R.2.0.9998.True" updatedrts="41.6314" scores="96903947.6198108" fdr="0.562353727850217" recomputedscores="-0.541458571898205" predictedrts="39.3698076127119" irts="41.7128545046323" pwhh="7.5406808976550472">
            <fragment mz="950.4512939453125" charge="1" ion="y8" responses="246.957970306534" signaltonoises="4.41753264000919" noises="21.3465414929936" />
            <fragment mz="737.33990478515625" charge="1" ion="y6" responses="6711.16967002242" signaltonoises="20.1598054413148" noises="25.4994620632718" />
            <fragment mz="851.38287353515625" charge="1" ion="y7" responses="3043.24928119742" signaltonoises="16.1941392414716" noises="20.3903866046117" />
            <fragment mz="1037.4832763671875" charge="1" ion="y9" responses="243.724204197611" signaltonoises="6.99173950194711" noises="15.2120089058333" />
            <fragment mz="414.23471069335938" charge="1" ion="b4" responses="269.991207178001" signaltonoises="7.88472388665878" noises="16.1326293587122" />
            <fragment mz="300.1917724609375" charge="1" ion="b3" responses="89.4518045575562" signaltonoises="4.73065274285868" noises="10.2210687226758" />
          </peptide>
        </decoy>
      </peptide>
      <peptide id="sp|P62280|RS11_HUMAN.NMSVHLSPC[CAM]FR.3.0.9995.False" updatedrts="42.8037160150882" scores="1.52459682613711E+15" fdr="0" recomputedscores="6.38942145604544" predictedrts="42.3570006602754" irts="42.8755975326855" pwhh="7.0824696701819994">
        <fragment mz="579.270752" charge="1" ion="y4" responses="58169.5418265283" signaltonoises="164.576112853008" noises="27.3406104875108" />
        <fragment mz="666.3027954" charge="1" ion="y5" responses="44641.4637394429" signaltonoises="123.766823299778" noises="27.9884931170988" />
        <fragment mz="682.3341064" charge="1" ion="b6" responses="0" signaltonoises="1" noises="23.4678951698482" />
        <fragment mz="1102.546265" charge="1" ion="y9" responses="0" signaltonoises="1" noises="2.60838908661852" />
        <fragment mz="779.3868408" charge="1" ion="y6" responses="32476.9859113094" signaltonoises="94.3249959998203" noises="23.2902286025274" />
        <fragment mz="916.4458008" charge="1" ion="y7" responses="6792.8217278211" signaltonoises="44.5471442590159" noises="12.5645099385221" />
        <decoy>
          <peptide id="sp|P62280|RS11_HUMAN.FC[CAM]PSLHVSMNR.3.0.9995.True" updatedrts="41.3074106959568" scores="208076066.471357" fdr="0.51706657654613" recomputedscores="-0.426087567286103" predictedrts="42.3570006602754" irts="41.3915108570224" pwhh="7.4579323686879428">
            <fragment mz="507.23440551757813" charge="1" ion="y4" responses="282.133248405276" signaltonoises="3.49512050805518" noises="20.9620351162337" />
            <fragment mz="606.30279541015625" charge="1" ion="y5" responses="0" signaltonoises="1" noises="35.6826604957286" />
            <fragment mz="742.3341064453125" charge="1" ion="b6" responses="9399.39502626941" signaltonoises="40.1082877844112" noises="16.6851050566746" />
            <fragment mz="1040.530517578125" charge="1" ion="y9" responses="173.448915363827" signaltonoises="9.37729737317588" noises="3.95089593038703" />
            <fragment mz="743.3616943359375" charge="1" ion="y6" responses="3578.61506015637" signaltonoises="16.5823648047103" noises="20.257272373184" />
            <fragment mz="856.44580078125" charge="1" ion="y7" responses="192.219115002764" signaltonoises="3.83490954044698" noises="16.5766939226491" />
          </peptide>
        </decoy>
      </peptide>
      <peptide id="sp|P62280|RS11_HUMAN.MS[Pho]VHLSPC[CAM]FR.3.0.9756.False" updatedrts="42.808341159949" scores="80514379801216.4" fdr="0" recomputedscores="5.11213989664072" predictedrts="42.392046843053" irts="42.8801849091875" pwhh="7.0824696701819994">
        <fragment mz="579.270752" charge="1" ion="y4" responses="58169.5418265283" signaltonoises="166.838416383954" noises="26.9698759709365" />
        <fragment mz="735.2895508" charge="1" ion="b6" responses="0" signaltonoises="1" noises="13.3687884947552" />
        <fragment mz="666.3027954" charge="1" ion="y5" responses="44641.4637394429" signaltonoises="123.296884969235" noises="28.0951695001489" />
        <fragment mz="535.1734619" charge="1" ion="b4" responses="3352.28388264453" signaltonoises="30.6225124208007" noises="7.94402312436103" />
        <fragment mz="779.3868408" charge="1" ion="y6" responses="32476.9859113094" signaltonoises="95.2005215201593" noises="23.0760366087185" />
        <fragment mz="482.2180176" charge="1" ion="y3" responses="15481.7165462734" signaltonoises="49.9970296233487" noises="23.8272474742222" />
        <decoy>
          <peptide id="sp|P62280|RS11_HUMAN.FC[CAM]PSLHVS[Pho]MR.3.0.9756.True" updatedrts="44.1317477241119" scores="104834643.069956" fdr="0.719895287958115" recomputedscores="-0.820476986111139" predictedrts="42.392046843053" irts="44.1927846996497" pwhh="4.075875259258301">
            <fragment mz="572.2261962890625" charge="1" ion="y4" responses="0" signaltonoises="1" noises="11.6430042484283" />
            <fragment mz="742.3341064453125" charge="1" ion="b6" responses="709.94716391065" signaltonoises="6.43424148443305" noises="16.2887500010033" />
            <fragment mz="709.28509521484375" charge="1" ion="y5" responses="311.161132774879" signaltonoises="6.06798230536301" noises="9.50975058929584" />
            <fragment mz="492.19113159179688" charge="1" ion="b4" responses="333.470774668029" signaltonoises="6.90343854860877" noises="13.0993905447203" />
            <fragment mz="822.36920166015625" charge="1" ion="y6" responses="162.620317317739" signaltonoises="4.85851338024711" noises="11.9098464290058" />
            <fragment mz="473.15780639648438" charge="1" ion="y3" responses="86.9921825531101" signaltonoises="4.60727324812879" noises="7.9333057563539" />
          </peptide>
        </decoy>
      </peptide>
      <peptide id="sp|P62280|RS11_HUMAN.[CRM]-NM[DTM]SVHLSPC[CAM]FR.3.0.5706.False" updatedrts="42.8083871357308" scores="2.32773265419147E+16" fdr="0" recomputedscores="7.57319954376741" predictedrts="42.7579749666802" irts="42.8802305095368" pwhh="7.1151722071161334">
        <fragment mz="579.270752" charge="1" ion="y4" responses="59037.2957090299" signaltonoises="169.724633577184" noises="26.6770735968778" />
        <fragment mz="666.3027954" charge="1" ion="y5" responses="44641.4637394429" signaltonoises="115.893092731061" noises="29.89002019378" />
        <fragment mz="1102.546265" charge="1" ion="y9" responses="0" signaltonoises="1" noises="2.60838908661852" />
        <fragment mz="779.3868408" charge="1" ion="y6" responses="32476.9859113094" signaltonoises="90.5962238521973" noises="24.2488111132792" />
        <fragment mz="482.2180176" charge="1" ion="y3" responses="15481.7165462734" signaltonoises="50.9834763125331" noises="23.3662292957197" />
        <fragment mz="916.4458008" charge="1" ion="y7" responses="6792.8217278211" signaltonoises="43.8266888182913" noises="12.7710546214384" />
        <decoy>
          <peptide id="sp|P62280|RS11_HUMAN.[CRM]-FC[CAM]PSLHVSM[DTM]NR.3.0.5706.True" updatedrts="44.8658823564437" scores="37581344.7795077" fdr="0.757743723508314" recomputedscores="-0.879527405657099" predictedrts="42.7579749666802" irts="44.9209244797175" pwhh="4.9756899629620133">
            <fragment mz="459.23101806640625" charge="1" ion="y4" responses="472.18599984698" signaltonoises="6.76851491687291" noises="21.9760723756256" />
            <fragment mz="558.2994384765625" charge="1" ion="y5" responses="539.070390211798" signaltonoises="5.03005525457847" noises="22.2376942931044" />
            <fragment mz="992.5272216796875" charge="1" ion="y9" responses="172.17857079502" signaltonoises="3.12545216432864" noises="9.64465343592959" />
            <fragment mz="695.35833740234375" charge="1" ion="y6" responses="0" signaltonoises="1" noises="19.8144213886912" />
            <fragment mz="372.19900512695313" charge="1" ion="y3" responses="2774.26896518821" signaltonoises="12.5755954441944" noises="25.4972698223324" />
            <fragment mz="808.4423828125" charge="1" ion="y7" responses="130.252949092027" signaltonoises="3.19021206593801" noises="16.4424716795419" />
          </peptide>
        </decoy>
      </peptide>
    </protein>
    <protein id="sp|Q9BQE3|TBA1C_HUMAN">
      <peptide id="sp|Q9BQE3|TBA1C_HUMAN.AYHEQLTVAEITN[Dea]AC[CAM]FEPANQMVK.3.1.False" updatedrts="61.3437256052423" scores="1040700026675.54" fdr="0" recomputedscores="3.64332958320864" predictedrts="61.8443217045534" irts="61.2642117062864" pwhh="8.5972952663729885">
        <fragment mz="1142.547607" charge="1" ion="b10" responses="23630.0439092488" signaltonoises="107.653251026265" noises="14.9532915538636" />
        <fragment mz="1013.505066" charge="1" ion="b9" responses="26702.1692115113" signaltonoises="76.9233239755418" noises="21.0552998943621" />
        <fragment mz="1223.554688" charge="1" ion="y10" responses="17144.0943877771" signaltonoises="46.4781660759839" noises="22.5995947904051" />
        <fragment mz="1294.591797" charge="1" ion="y11" responses="6767.97813811748" signaltonoises="27.2481810996628" noises="17.725819943324" />
        <fragment mz="1409.618774" charge="1" ion="y12" responses="4004.441966032" signaltonoises="26.402121661735" noises="11.5686485099555" />
        <fragment mz="787.4130859" charge="1" ion="y7" responses="67543.5344731757" signaltonoises="79.7270723063916" noises="51.4458519098026" />
        <decoy>
          <peptide id="sp|Q9BQE3|TBA1C_HUMAN.VMQNAPEFC[CAM]AN[Dea]TIEAVTLQEHYAK.3.1.True" updatedrts="62.8941964786588" scores="200333068.538026" fdr="0.367575122292103" recomputedscores="-0.0844777330224234" predictedrts="61.8443217045534" irts="62.802021627043" pwhh="5.30835172198299">
            <fragment mz="1148.486328125" charge="1" ion="b10" responses="53.8311594462935" signaltonoises="3.11599269450272" noises="8.98465497831316" />
            <fragment mz="1077.44921875" charge="1" ion="b9" responses="289.165617736679" signaltonoises="6.19516158856643" noises="8.95023413799968" />
            <fragment mz="1159.610595703125" charge="1" ion="y10" responses="3276.47142151996" signaltonoises="28.2972461302013" noises="9.33067501659138" />
            <fragment mz="1288.6531982421875" charge="1" ion="y11" responses="269.238844537483" signaltonoises="5.03871287620734" noises="7.63168634301965" />
            <fragment mz="1401.7373046875" charge="1" ion="y12" responses="106.044926726543" signaltonoises="4.49920936632487" noises="9.37232262086463" />
            <fragment mz="888.4573974609375" charge="1" ion="y7" responses="71.0326320682602" signaltonoises="3.29368513091384" noises="11.6574644533611" />
          </peptide>
        </decoy>
      </peptide>
      <peptide id="sp|Q9BQE3|TBA1C_HUMAN.AVC[CAM]MLSNTTAVAEAWAR.2.0.9995.False" updatedrts="65.1020655919671" scores="90002824078131.5" fdr="0" recomputedscores="5.36206997811877" predictedrts="65.0373757877763" irts="64.991861555281" pwhh="8.3945027281240527">
        <fragment mz="1520.752563" charge="1" ion="y14" responses="3916.34211414381" signaltonoises="39.6317893103575" noises="8.14872658744502" />
        <fragment mz="1276.628052" charge="1" ion="y12" responses="24645.1882718969" signaltonoises="118.279443085317" noises="11.1326862838204" />
        <fragment mz="1389.712158" charge="1" ion="y13" responses="7899.26089204541" signaltonoises="63.5684936321331" noises="8.39655990295574" />
        <fragment mz="1075.553101" charge="1" ion="y10" responses="6374.8802865422" signaltonoises="36.6475818468517" noises="12.2220780288961" />
        <fragment mz="974.5054321" charge="1" ion="y9" responses="11048.953818327" signaltonoises="45.5855658225442" noises="13.2862021819058" />
        <fragment mz="1189.596069" charge="1" ion="y11" responses="8387.56779515992" signaltonoises="44.6387831040743" noises="13.2344415347424" />
        <decoy>
          <peptide id="sp|Q9BQE3|TBA1C_HUMAN.AWAEAVATTNSLMC[CAM]VAR.2.0.9995.True" updatedrts="64.4690663039157" scores="1715864168.85041" fdr="0.12406015037594" recomputedscores="0.642296746596811" predictedrts="65.0373757877763" irts="64.3640312608285" pwhh="7.3749213993224965">
            <fragment mz="1522.7352294921875" charge="1" ion="y14" responses="980.261319258534" signaltonoises="13.0390997856147" noises="6.77410115012484" />
            <fragment mz="1322.655517578125" charge="1" ion="y12" responses="312.006700964915" signaltonoises="7.15593537781853" noises="8.62616646858664" />
            <fragment mz="1393.692626953125" charge="1" ion="y13" responses="454.429763897316" signaltonoises="13.6352910232405" noises="4.18056623747293" />
            <fragment mz="1152.550048828125" charge="1" ion="y10" responses="5662.47238405993" signaltonoises="25.6103974703079" noises="17.3945199123672" />
            <fragment mz="1051.5023193359375" charge="1" ion="y9" responses="2341.13237400244" signaltonoises="11.8493087699833" noises="11.3875211693993" />
            <fragment mz="1223.587158203125" charge="1" ion="y11" responses="148.563488888453" signaltonoises="5.02711262339397" noises="9.26075581195457" />
          </peptide>
        </decoy>
      </peptide>
      <peptide id="sp|Q9BQE3|TBA1C_HUMAN.AVC[CAM]MLSN[Dea]TTAVAEAWAR.3.0.9981.False" updatedrts="65.1055523474267" scores="9.11069554973867E+15" fdr="0" recomputedscores="7.44513266266116" predictedrts="65.1828436603639" irts="64.9953198383285" pwhh="9.6218276934342857">
        <fragment mz="703.3521729" charge="1" ion="y6" responses="59796.1459993065" signaltonoises="85.0358709231911" noises="33.0674696580561" />
        <fragment mz="802.4205933" charge="1" ion="y7" responses="33809.340825065" signaltonoises="59.7026220673483" noises="29.5354275247896" />
        <fragment mz="873.4577026" charge="1" ion="y8" responses="24488.1891219773" signaltonoises="53.2460641737154" noises="26.3359238131033" />
        <fragment mz="632.3150635" charge="1" ion="y5" responses="34782.6231725225" signaltonoises="56.639577376939" noises="30.6418282516942" />
        <fragment mz="974.5054321" charge="1" ion="y9" responses="8516.78991512446" signaltonoises="20.1566094751197" noises="29.8993051999831" />
        <fragment mz="503.2724915" charge="1" ion="y4" responses="30651.4352688655" signaltonoises="64.0857780333658" noises="22.9228947304472" />
        <decoy>
          <peptide id="sp|Q9BQE3|TBA1C_HUMAN.AWAEAVATTN[Dea]SLMC[CAM]VAR.3.0.9981.True" updatedrts="63.8854370233866" scores="1578832.74689776" fdr="1" recomputedscores="-2.29609391360546" predictedrts="65.1828436603639" irts="63.785167824546" pwhh="9.1662244970772555">
            <fragment mz="749.37969970703125" charge="1" ion="y6" responses="683.55523211869" signaltonoises="4.4700059099064" noises="30.8799771617247" />
            <fragment mz="836.41168212890625" charge="1" ion="y7" responses="278.402398655055" signaltonoises="3.66850964485838" noises="17.6390963465648" />
            <fragment mz="951.43865966796875" charge="1" ion="y8" responses="0" signaltonoises="1" noises="19.4522094727216" />
            <fragment mz="636.29559326171875" charge="1" ion="y5" responses="2495.50460935619" signaltonoises="9.90774918522512" noises="19.6287551273536" />
            <fragment mz="1052.486328125" charge="1" ion="y9" responses="295.089210498772" signaltonoises="4.71976767407325" noises="13.0382755462589" />
            <fragment mz="505.255126953125" charge="1" ion="y4" responses="326.51875414326" signaltonoises="5.35649373985258" noises="21.7289470097445" />
          </peptide>
        </decoy>
      </peptide>
      <peptide id="sp|Q9BQE3|TBA1C_HUMAN.[1Ac]-DVNAAIATIKT[Pho]KRTIQFVDWC[CAM]PTGFK.4.0.997.False" updatedrts="68.3184942503751" scores="1.01755052607863E+15" fdr="0" recomputedscores="6.44275509021545" predictedrts="68.4480569870099" irts="68.1820252565872" pwhh="8.59062820721762">
        <fragment mz="1010.440002" charge="1" ion="y8" responses="181886.138101901" signaltonoises="407.558377608249" noises="24.4815677931258" />
        <fragment mz="895.4130859" charge="1" ion="y7" responses="95656.840127078" signaltonoises="204.599516296624" noises="25.5661278738105" />
        <fragment mz="1109.508423" charge="1" ion="y9" responses="111188.630040679" signaltonoises="369.660001337727" noises="17.3453404120708" />
        <fragment mz="1384.635376" charge="1" ion="y11" responses="17066.4192786282" signaltonoises="79.4753873320284" noises="12.8696117794483" />
        <fragment mz="549.3031006" charge="1" ion="y5" responses="221659.184013144" signaltonoises="442.895642153" noises="27.6597546207987" />
        <fragment mz="709.3338013" charge="1" ion="y6" responses="99317.603408537" signaltonoises="240.323455569949" noises="22.8802362494829" />
        <decoy>
          <peptide id="sp|Q9BQE3|TBA1C_HUMAN.[1Ac]-FGTPC[CAM]WDVFQITRKT[Pho]KITAIAANVDK.4.0.997.True" updatedrts="70.8390739121732" scores="9575448.35253331" fdr="1" recomputedscores="-1.75401498518243" predictedrts="68.4480569870099" irts="70.6820221777994" pwhh="3.7540192576079345">
            <fragment mz="801.44647216796875" charge="1" ion="y8" responses="0" signaltonoises="1" noises="24.0039225465467" />
            <fragment mz="730.40936279296875" charge="1" ion="y7" responses="119.78118149731" signaltonoises="3.54707839477953" noises="18.2534969310032" />
            <fragment mz="902.49420166015625" charge="1" ion="y9" responses="484.351038111365" signaltonoises="6.52156478312889" noises="13.524383723555" />
            <fragment mz="1143.6732177734375" charge="1" ion="y11" responses="191.747674023777" signaltonoises="10.9973758947745" noises="4.33395468425373" />
            <fragment mz="546.2882080078125" charge="1" ion="y5" responses="1001.07580686475" signaltonoises="7.7607670034975" noises="19.8159108508828" />
            <fragment mz="617.3253173828125" charge="1" ion="y6" responses="411.075970784929" signaltonoises="4.01791030202476" noises="19.2295587211814" />
          </peptide>
        </decoy>
      </peptide>
      <peptide id="sp|Q9BQE3|TBA1C_HUMAN.AYHEQLTVAEITN[Dea]AC[CAM]FEPAN[Dea]QMVK.3.0.9603.False" updatedrts="61.3494820329166" scores="185169071041963" fdr="0" recomputedscores="5.89357246531687" predictedrts="61.81926711186" irts="61.269921127687" pwhh="8.0079302405971813">
        <fragment mz="1142.547607" charge="1" ion="b10" responses="23630.0439092488" signaltonoises="107.523754434528" noises="14.9713006003452" />
        <fragment mz="925.4249268" charge="2" ion="b16" responses="4950.68715680641" signaltonoises="33.2084387169328" noises="13.2706241501028" />
        <fragment mz="942.4679565" charge="1" ion="b8" responses="10217.5437772844" signaltonoises="48.2390451462218" noises="14.2524843275299" />
        <fragment mz="1410.602783" charge="1" ion="y12" responses="1770.01207130568" signaltonoises="19.0398704164776" noises="10.3961100545562" />
        <fragment mz="1013.505066" charge="1" ion="b9" responses="26702.1692115113" signaltonoises="75.5361999682074" noises="21.4419530749217" />
        <fragment mz="505.2802734" charge="1" ion="y4" responses="4276.54540981576" signaltonoises="20.4045269073826" noises="15.9274922316843" />
        <decoy>
          <peptide id="sp|Q9BQE3|TBA1C_HUMAN.VMQN[Dea]APEFC[CAM]AN[Dea]TIEAVTLQEHYAK.3.0.9603.True" updatedrts="60.823852078144" scores="68344042.1239615" fdr="0.567802271209085" recomputedscores="-0.554030793611602" predictedrts="61.81926711186" irts="60.7485834018676" pwhh="7.189564441661024">
            <fragment mz="1149.4703369140625" charge="1" ion="b10" responses="767.854980837336" signaltonoises="9.29352568203673" noises="8.72174851278627" />
            <fragment mz="889.3922119140625" charge="2" ion="b16" responses="1878.15532339147" signaltonoises="10.9601531801657" noises="11.132640878242" />
            <fragment mz="918.402587890625" charge="1" ion="b8" responses="3861.78049892459" signaltonoises="23.727718000965" noises="14.1657233295862" />
            <fragment mz="1401.7373046875" charge="1" ion="y12" responses="895.077254967496" signaltonoises="13.8857360035732" noises="7.35687296485425" />
            <fragment mz="1078.4332275390625" charge="1" ion="b9" responses="872.761915715472" signaltonoises="19.7935561437073" noises="8.23277985263223" />
            <fragment mz="518.27215576171875" charge="1" ion="y4" responses="1041.76477717057" signaltonoises="16.7895235676318" noises="12.0891361229031" />
          </peptide>
        </decoy>
      </peptide>
      <peptide id="sp|Q9BQE3|TBA1C_HUMAN.AYHEQLTVAEIT[Dhy]N[Dea]AC[CAM]FEPANQM[Oxi]VK.3.0.5965.False" updatedrts="56.1226830135106" scores="13102468130875.5" fdr="0" recomputedscores="4.75990425306468" predictedrts="56.4304930519079" irts="56.0858035001613" pwhh="7.3664993237963268">
        <fragment mz="932.4506226" charge="1" ion="y8" responses="5070.32758860055" signaltonoises="38.2387301042728" noises="10.2524792278433" />
        <fragment mz="1079.519043" charge="1" ion="y9" responses="5601.85474718851" signaltonoises="42.4956727729273" noises="10.7711809869271" />
        <fragment mz="1013.505066" charge="1" ion="b9" responses="0" signaltonoises="1" noises="11.0818437949486" />
        <fragment mz="1310.586792" charge="1" ion="y11" responses="2822.5879499416" signaltonoises="32.4142559371456" noises="7.25689603624157" />
        <fragment mz="1239.549683" charge="1" ion="y10" responses="5022.19673305493" signaltonoises="43.5484351767519" noises="7.91486160583639" />
        <fragment mz="803.40802" charge="1" ion="y7" responses="28762.0659642449" signaltonoises="119.627286979731" noises="15.7411808321411" />
        <decoy>
          <peptide id="sp|Q9BQE3|TBA1C_HUMAN.VM[Oxi]QNAPEFC[CAM]AN[Dea]T[Dhy]IEAVTLQEHYAK.3.0.5965.True" updatedrts="58.7849" scores="2292205.48298084" fdr="1" recomputedscores="-2.0689610890582" predictedrts="56.4304930519079" irts="58.7262811532558" pwhh="4.4857867275716581">
            <fragment mz="989.50506591796875" charge="1" ion="y8" responses="928.097646140134" signaltonoises="17.0929802376143" noises="7.57070626977605" />
            <fragment mz="1088.573486328125" charge="1" ion="y9" responses="1342.50661364811" signaltonoises="12.6945397496287" noises="9.81032456950172" />
            <fragment mz="1093.444091796875" charge="1" ion="b9" responses="46.6470270747498" signaltonoises="5.38633983209468" noises="4.68121396265381" />
            <fragment mz="1288.6531982421875" charge="1" ion="y11" responses="0" signaltonoises="1" noises="4.28966772332794" />
            <fragment mz="1159.610595703125" charge="1" ion="y10" responses="128.554293382033" signaltonoises="8.99647682637065" noises="6.41602082617247" />
            <fragment mz="888.4573974609375" charge="1" ion="y7" responses="896.156047624214" signaltonoises="8.09059177718747" noises="11.4609574752419" />
          </peptide>
        </decoy>
      </peptide>
    </protein>
    <protein id="sp|A6NHL2|TBAL3_HUMAN">
      <peptide id="sp|A6NHL2|TBAL3_HUMAN.P[Oxi]RLGK[UGG]YMAC[CAM]C[CAM]LLYR.3.1.False" updatedrts="48.779454828268" scores="1.37637213470711E+15" fdr="0" recomputedscores="5.68107946616938" predictedrts="48.6620267203066" irts="48.8025392046106" pwhh="6.9539522059552983">
        <fragment mz="955.4487915" charge="1" ion="y7" responses="634250.29414231" signaltonoises="747.666571401541" noises="56.3604243290938" />
        <fragment mz="724.3810425" charge="1" ion="y5" responses="154000.600914835" signaltonoises="332.421048303357" noises="32.6696030614268" />
        <fragment mz="1086.489258" charge="1" ion="y8" responses="89583.6735287974" signaltonoises="296.838705931508" noises="19.8256970816904" />
        <fragment mz="1249.552612" charge="1" ion="y9" responses="0" signaltonoises="1" noises="7.83094557810977" />
        <fragment mz="884.4116821" charge="1" ion="y6" responses="213730.670602269" signaltonoises="463.438547685648" noises="30.4495892465457" />
        <fragment mz="451.2663574" charge="1" ion="y3" responses="65903.5975588853" signaltonoises="156.860235603063" noises="28.3362336610269" />
        <decoy>
          <peptide id="sp|A6NHL2|TBAL3_HUMAN.YLLC[CAM]C[CAM]AMYK[UGG]GLRP[Oxi]R.3.1.True" updatedrts="49.2640195748965" scores="5301797.41515381" fdr="1" recomputedscores="-2.73180942206792" predictedrts="48.6620267203066" irts="49.2831470556773" pwhh="5.2598932429165144">
            <fragment mz="1019.574462890625" charge="1" ion="y7" responses="729.667024209326" signaltonoises="6.79086904685564" noises="14.1178349278283" />
            <fragment mz="614.373291015625" charge="1" ion="y5" responses="2329.49373308281" signaltonoises="18.82705378989" noises="14.2692483174384" />
            <fragment mz="1150.614990234375" charge="1" ion="y8" responses="188.386502174782" signaltonoises="3.64548023773753" noises="14.1471724314567" />
            <fragment mz="1221.652099609375" charge="1" ion="y9" responses="130.694740820699" signaltonoises="3.11725152623934" noises="4.95996161580299" />
            <fragment mz="856.51116943359375" charge="1" ion="y6" responses="1141.80628214977" signaltonoises="12.5752727130451" noises="11.7866874450033" />
            <fragment mz="444.26773071289063" charge="1" ion="y3" responses="0" signaltonoises="1" noises="20.2642567548954" />
          </peptide>
        </decoy>
      </peptide>
      <peptide id="sp|A6NHL2|TBAL3_HUMAN.DPRLGKYMAC[CAM]C[CAM]LLYR.3.1.False" updatedrts="48.7791041598129" scores="677293913769542" fdr="0" recomputedscores="5.3731207676354" predictedrts="48.5126670679285" irts="48.8021913996705" pwhh="6.9539522059552983">
        <fragment mz="724.3810425" charge="1" ion="y5" responses="154000.600914835" signaltonoises="341.411628363233" noises="31.8092964478054" />
        <fragment mz="1086.489258" charge="1" ion="y8" responses="89583.6735287974" signaltonoises="309.833132636405" noises="18.994205738562" />
        <fragment mz="1249.552612" charge="1" ion="y9" responses="0" signaltonoises="1" noises="7.82950197413872" />
        <fragment mz="955.4487915" charge="1" ion="y7" responses="634250.29414231" signaltonoises="770.928398124768" noises="54.6598170768769" />
        <fragment mz="774.380188" charge="2" ion="y12" responses="0" signaltonoises="1" noises="32.418858154197" />
        <fragment mz="884.4116821" charge="1" ion="y6" responses="213730.670602269" signaltonoises="482.363718611176" noises="29.2549229421185" />
        <decoy>
          <peptide id="sp|A6NHL2|TBAL3_HUMAN.YLLC[CAM]C[CAM]AMYKGLRPDR.3.1.True" updatedrts="48.4718106804164" scores="5414610181.50888" fdr="0.248206599713056" recomputedscores="0.217151664095357" predictedrts="48.5126670679285" irts="48.497407240676" pwhh="11.485716667441526">
            <fragment mz="656.38385009765625" charge="1" ion="y5" responses="261.426035986087" signaltonoises="4.686456510768" noises="13.2770517854455" />
            <fragment mz="1004.5635986328125" charge="1" ion="y8" responses="438.176633900862" signaltonoises="6.20827078761322" noises="16.4461891802629" />
            <fragment mz="1135.6041259765625" charge="1" ion="y9" responses="110.887483798031" signaltonoises="3.62971048310278" noises="10.2061366036812" />
            <fragment mz="841.500244140625" charge="1" ion="y7" responses="399.931085065417" signaltonoises="5.34169571254226" noises="11.830048212176" />
            <fragment mz="763.8548583984375" charge="2" ion="y12" responses="190.195471370987" signaltonoises="3.81759847462834" noises="10.8465797029907" />
            <fragment mz="713.4052734375" charge="1" ion="y6" responses="3092.38958944499" signaltonoises="10.5652480088461" noises="18.4723238778756" />
          </peptide>
        </decoy>
      </peptide>
      <peptide id="sp|A6NHL2|TBAL3_HUMAN.[CAM]-EQ[Dea]LLSGKEDAANNYAR.3.1.False" updatedrts="49.6168985878567" scores="1.91649988528431E+15" fdr="0" recomputedscores="5.45239617113232" predictedrts="50.1261122610648" irts="49.6331445024279" pwhh="8.9117633777549212">
        <fragment mz="894.4064331" charge="1" ion="y8" responses="173391.660127146" signaltonoises="266.146153336625" noises="32.7564350318813" />
        <fragment mz="708.3423462" charge="1" ion="y6" responses="151595.636772551" signaltonoises="206.723235908389" noises="39.8595742355891" />
        <fragment mz="1023.449036" charge="1" ion="y9" responses="187125.256102188" signaltonoises="464.480175794681" noises="22.0994109289077" />
        <fragment mz="637.3052368" charge="1" ion="y5" responses="195644.247114447" signaltonoises="285.904938900903" noises="37.7020495748854" />
        <fragment mz="779.3794556" charge="1" ion="y7" responses="181113.896699651" signaltonoises="304.260792193071" noises="34.2242429118293" />
        <fragment mz="1208.56543" charge="1" ion="y11" responses="47951.3827027842" signaltonoises="183.346853590724" noises="14.4688945673842" />
        <decoy>
          <peptide id="sp|A6NHL2|TBAL3_HUMAN.[CAM]-AYNNAADEKGSLLQ[Dea]ER.3.1.True" updatedrts="49.6656597161824" scores="584456027.378321" fdr="0.868251928020566" recomputedscores="-1.06336078467783" predictedrts="50.1261122610648" irts="49.6815074534335" pwhh="5.32871811357209">
            <fragment mz="931.520751953125" charge="1" ion="y8" responses="2459.1740946644" signaltonoises="13.7046686993715" noises="19.63028982372" />
            <fragment mz="746.404296875" charge="1" ion="y6" responses="873.144170840847" signaltonoises="8.96505808088929" noises="22.7682363319435" />
            <fragment mz="1060.5633544921875" charge="1" ion="y9" responses="2143.24181960366" signaltonoises="13.6149889314875" noises="13.8748948380268" />
            <fragment mz="659.37225341796875" charge="1" ion="y5" responses="131.771943804454" signaltonoises="3.3170285871229" noises="21.4734591099578" />
            <fragment mz="803.42578125" charge="1" ion="y7" responses="915.945032046058" signaltonoises="5.73023045938228" noises="27.5630502029221" />
            <fragment mz="1246.6273193359375" charge="1" ion="y11" responses="1606.63810108076" signaltonoises="25.2584219253078" noises="9.3447744982468" />
          </peptide>
        </decoy>
      </peptide>
      <peptide id="sp|A6NHL2|TBAL3_HUMAN.LLS[Pho]GKEDAANNYAR.2.0.9985.False" updatedrts="60.0532338255482" scores="2.07670266207279E+17" fdr="0" recomputedscores="6.55760700602518" predictedrts="60.0685207342977" irts="59.9842579222494" pwhh="8.776486798550609">
        <fragment mz="1023.449036" charge="1" ion="y9" responses="98866.6421169798" signaltonoises="255.388085498376" noises="20.9584067528421" />
        <fragment mz="894.4064331" charge="1" ion="y8" responses="86307.573236056" signaltonoises="246.207041623633" noises="20.4073248862358" />
        <fragment mz="1208.56543" charge="1" ion="y11" responses="44535.9835718149" signaltonoises="134.869507898193" noises="18.8066538689397" />
        <fragment mz="779.3794556" charge="1" ion="y7" responses="98093.3053421038" signaltonoises="263.96536181142" noises="21.6292177639127" />
        <fragment mz="708.3423462" charge="1" ion="y6" responses="47934.23036793" signaltonoises="110.649412501508" noises="24.3644960344463" />
        <fragment mz="637.3052368" charge="1" ion="y5" responses="29900.4276504747" signaltonoises="88.4457340055849" noises="17.9826921370712" />
        <decoy>
          <peptide id="sp|A6NHL2|TBAL3_HUMAN.AYNNAADEKGS[Pho]LLR.2.0.9985.True" updatedrts="57.9197099447065" scores="40978147.4133566" fdr="1" recomputedscores="-3.14981093483889" predictedrts="60.0685207342977" irts="57.8681561325397" pwhh="4.4072342297786875">
            <fragment mz="1068.508544921875" charge="1" ion="y9" responses="242.787326920385" signaltonoises="6.85961501242978" noises="14.5207760187949" />
            <fragment mz="997.47137451171875" charge="1" ion="y8" responses="676.779825819345" signaltonoises="5.3118829052094" noises="14.4138512300738" />
            <fragment mz="1253.5885009765625" charge="1" ion="y11" responses="631.032877471994" signaltonoises="6.24374813043821" noises="13.4350342663668" />
            <fragment mz="882.4444580078125" charge="1" ion="y7" responses="1372.11790032559" signaltonoises="10.329859287844" noises="15.1632757760472" />
            <fragment mz="753.40185546875" charge="1" ion="y6" responses="340.044451045113" signaltonoises="4.14087733348458" noises="20.0737658734089" />
            <fragment mz="625.306884765625" charge="1" ion="y5" responses="0" signaltonoises="1" noises="16.9451802573619" />
          </peptide>
        </decoy>
      </peptide>
      <peptide id="sp|A6NHL2|TBAL3_HUMAN.SVQFVDWC[CAM]PTGFK.2.0.997.False" updatedrts="68.3150879714292" scores="5.51265247967272E+15" fdr="0" recomputedscores="7.18679017024439" predictedrts="68.4268034331276" irts="68.1786467928923" pwhh="8.7965171143724827">
        <fragment mz="1256.576904" charge="1" ion="y10" responses="105598.268604465" signaltonoises="322.334231576805" noises="18.1716283269957" />
        <fragment mz="1010.440002" charge="1" ion="y8" responses="181886.138101901" signaltonoises="412.451565264524" noises="24.1911266470127" />
        <fragment mz="1109.508423" charge="1" ion="y9" responses="111188.630040679" signaltonoises="369.271307118187" noises="17.3635980817683" />
        <fragment mz="895.4130859" charge="1" ion="y7" responses="95656.840127078" signaltonoises="204.517088591315" noises="25.5764319382229" />
        <fragment mz="1384.635376" charge="1" ion="y11" responses="17066.4192786282" signaltonoises="79.4595931975131" noises="12.8721698642738" />
        <fragment mz="1119.492798" charge="1" ion="b9" responses="0" signaltonoises="1" noises="12.2918674185981" />
        <decoy>
          <peptide id="sp|A6NHL2|TBAL3_HUMAN.FGTPC[CAM]WDVFQVSK.2.0.997.True" updatedrts="66.9874211825378" scores="1037582.04750249" fdr="1" recomputedscores="-2.51510354294368" predictedrts="68.4268034331276" irts="66.8618215661679" pwhh="3.9523666348488433">
            <fragment mz="1265.5982666015625" charge="1" ion="y10" responses="1788.41778943336" signaltonoises="10.9386026125638" noises="12.3414862578474" />
            <fragment mz="1008.514892578125" charge="1" ion="y8" responses="630.788630191272" signaltonoises="8.02362136346408" noises="17.2534356785611" />
            <fragment mz="1168.5455322265625" charge="1" ion="y9" responses="1452.03066294441" signaltonoises="13.7444400720155" noises="13.3288438175777" />
            <fragment mz="822.43560791015625" charge="1" ion="y7" responses="2145.77833663673" signaltonoises="10.1699274624749" noises="16.6654943588903" />
            <fragment mz="1366.64599609375" charge="1" ion="y11" responses="1454.45574687045" signaltonoises="15.8967854538968" noises="11.3965564613126" />
            <fragment mz="1110.4713134765625" charge="1" ion="b9" responses="2071.94676010242" signaltonoises="10.313187746075" noises="20.1908521519912" />
          </peptide>
        </decoy>
      </peptide>
      <peptide id="sp|A6NHL2|TBAL3_HUMAN.PEQLLSGKEDAANNYAR.3.0.9917.False" updatedrts="49.4169567970648" scores="12074373.0656522" fdr="1" recomputedscores="-2.38189625913204" predictedrts="49.4242307840629" irts="49.4348354114767" pwhh="15.355718861820652">
        <fragment mz="1023.449036" charge="1" ion="y9" responses="373.211152182482" signaltonoises="4.706550531965" noises="22.7259114454862" />
        <fragment mz="779.3794556" charge="1" ion="y7" responses="0" signaltonoises="1" noises="23.3071638713609" />
        <fragment mz="708.3423462" charge="1" ion="y6" responses="2000.79584368221" signaltonoises="7.1332806828434" noises="25.5320582549792" />
        <fragment mz="1208.56543" charge="1" ion="y11" responses="145.597444174578" signaltonoises="3.75076793978766" noises="8.85667373251188" />
        <fragment mz="894.4064331" charge="1" ion="y8" responses="1078.24281488809" signaltonoises="6.72123038721417" noises="21.3497589172277" />
        <fragment mz="1151.543945" charge="1" ion="y10" responses="8331.40976603019" signaltonoises="24.2529892222441" noises="16.4754069308819" />
        <decoy>
          <peptide id="sp|A6NHL2|TBAL3_HUMAN.AYNNAADEKGSLLQEPR.3.0.9917.True" updatedrts="49.008622148519" scores="25888626.403208" fdr="1" recomputedscores="-2.04312354284825" predictedrts="49.4242307840629" irts="49.0298351729758" pwhh="1.7707640216000051">
            <fragment mz="1027.5894775390625" charge="1" ion="y9" responses="2133.30671942278" signaltonoises="21.0112253193836" noises="12.9204453939728" />
            <fragment mz="842.4730224609375" charge="1" ion="y7" responses="117.065812650615" signaltonoises="3.0430627570054" noises="20.7944504277217" />
            <fragment mz="755.4410400390625" charge="1" ion="y6" responses="374.183483668008" signaltonoises="8.43613312849412" noises="12.6997625107951" />
            <fragment mz="1271.6590576171875" charge="1" ion="y11" responses="197.81402379287" signaltonoises="14.0846922184506" noises="3.46485463412004" />
            <fragment mz="899.4945068359375" charge="1" ion="y8" responses="264.134251310747" signaltonoises="5.59614769312583" noises="13.96114694005" />
            <fragment mz="1156.632080078125" charge="1" ion="y10" responses="394.349507881889" signaltonoises="7.81033197605345" noises="7.96707470668682" />
          </peptide>
        </decoy>
      </peptide>
    </protein>
    <protein id="sp|P69905|HBA_HUMAN">
      <peptide id="sp|P69905|HBA_HUMAN.MFLSFPTTK.2.1.False" updatedrts="59.1749451186299" scores="4.05404156041003E+15" fdr="0" recomputedscores="6.96052111477764" predictedrts="59.1042566736931" irts="59.1131412118714" pwhh="7.6649045488322232">
        <fragment mz="793.4454346" charge="1" ion="y7" responses="186779.176411766" signaltonoises="281.708436709345" noises="42.6137330974958" />
        <fragment mz="680.3613892" charge="1" ion="y6" responses="116542.745642109" signaltonoises="256.297368367954" noises="29.8203958635723" />
        <fragment mz="940.513855" charge="1" ion="y8" responses="56176.1229021769" signaltonoises="130.280695012175" noises="27.1304334305873" />
        <fragment mz="593.3293457" charge="1" ion="y5" responses="45852.7066727502" signaltonoises="68.3233612116965" noises="36.9356610860976" />
        <fragment mz="1053.543823" charge="1" ion="b9" responses="0" signaltonoises="1" noises="17.6155753573086" />
        <fragment mz="392.2002258" charge="1" ion="b3" responses="17875.693180146" signaltonoises="54.5702454513698" noises="22.1899116787106" />
        <decoy>
          <peptide id="sp|P69905|HBA_HUMAN.TTPFSLFMK.2.1.True" updatedrts="58.5932808547779" scores="3323195.06988735" fdr="1" recomputedscores="-2.11448239386923" predictedrts="59.1042566736931" irts="58.5362267461839" pwhh="15.98802432257577">
            <fragment mz="869.458984375" charge="1" ion="y7" responses="1796.54791177927" signaltonoises="5.93696812442263" noises="23.4678419525951" />
            <fragment mz="772.40618896484375" charge="1" ion="y6" responses="6062.90277473311" signaltonoises="12.8608705006059" noises="24.251695980915" />
            <fragment mz="970.50665283203125" charge="1" ion="y8" responses="292.403215430732" signaltonoises="6.07572821841903" noises="15.6251070581282" />
            <fragment mz="625.3377685546875" charge="1" ion="y5" responses="605.990389641557" signaltonoises="4.25719704458601" noises="19.8742654212158" />
            <fragment mz="1053.5438232421875" charge="1" ion="b9" responses="740.630840796676" signaltonoises="5.50045683297253" noises="15.4772534421479" />
            <fragment mz="300.1553955078125" charge="1" ion="b3" responses="1124.79672869706" signaltonoises="5.35320451450193" noises="29.4529804996996" />
          </peptide>
        </decoy>
      </peptide>
      <peptide id="sp|P69905|HBA_HUMAN.TYFPHFDLSHGSAQVK.4.1.False" updatedrts="48.85515958424" scores="10027545283718.7" fdr="0" recomputedscores="3.9516353415426" predictedrts="48.7743035590324" irts="48.8776257649441" pwhh="8.641264818691452">
        <fragment mz="917.449585" charge="2" ion="y16" responses="2091.49316649029" signaltonoises="18.0511536310771" noises="12.653306839332" />
        <fragment mz="589.3303833" charge="1" ion="y6" responses="41511.3661499138" signaltonoises="65.1615140305898" noises="42.3443025495301" />
        <fragment mz="523.9318237" charge="3" ion="y14" responses="51374.3679761225" signaltonoises="312.966126052253" noises="8.82585011788881" />
        <fragment mz="1422.712402" charge="1" ion="y13" responses="0" signaltonoises="1" noises="0.0499810909090909" />
        <fragment mz="594.8040161" charge="2" ion="y11" responses="21351.9839322547" signaltonoises="72.4316737355471" noises="20.0408614282342" />
        <fragment mz="578.2862549" charge="3" ion="y15" responses="15491.5401886589" signaltonoises="36.7400913607569" noises="26.8448818850274" />
        <decoy>
          <peptide id="sp|P69905|HBA_HUMAN.VQASGHSLDFHPFYTK.4.1.True" updatedrts="48.8685371106874" scores="5832880.6634671" fdr="1" recomputedscores="-2.28367619919119" predictedrts="48.7743035590324" irts="48.8908940521714" pwhh="5.2558273861238289">
            <fragment mz="917.4495849609375" charge="2" ion="y16" responses="2091.49521466756" signaltonoises="18.0511981733101" noises="12.6533029771014" />
            <fragment mz="792.4039306640625" charge="1" ion="y6" responses="1539.26672808995" signaltonoises="7.26481018019728" noises="21.489446825169" />
            <fragment mz="536.25982666015625" charge="3" ion="y14" responses="2624.39267736113" signaltonoises="9.97218026420198" noises="23.6323075969445" />
            <fragment mz="1535.727783203125" charge="1" ion="y13" responses="0" signaltonoises="1" noises="0.0499810909090909" />
            <fragment mz="696.34075927734375" charge="2" ion="y11" responses="566.188722658734" signaltonoises="4.75658475184288" noises="24.0563186301965" />
            <fragment mz="578.94598388671875" charge="3" ion="y15" responses="7702.34144502925" signaltonoises="75.3597978834882" noises="5.02616072512105" />
          </peptide>
        </decoy>
      </peptide>
      <peptide id="sp|P69905|HBA_HUMAN.VGAHAGEYGAE[KXX]ALER.3.0.9983.False" updatedrts="31.1345435902243" scores="2.34733678558759E+15" fdr="0" recomputedscores="5.00262704405825" predictedrts="30.9737665840484" irts="31.3017141211041" pwhh="6.9524972426297671">
        <fragment mz="842.3791504" charge="1" ion="b9" responses="67632.3472726947" signaltonoises="255.239914024295" noises="16.9664127142986" />
        <fragment mz="622.2943726" charge="1" ion="b7" responses="44389.7537215746" signaltonoises="198.537585600892" noises="18.2732753704813" />
        <fragment mz="655.281189" charge="1" ion="y5" responses="0" signaltonoises="1" noises="19.2242005214537" />
        <fragment mz="913.4162598" charge="1" ion="b10" responses="41511.8010194283" signaltonoises="196.561842771206" noises="14.5574528705265" />
        <fragment mz="785.357666" charge="1" ion="b8" responses="22077.1535227063" signaltonoises="93.8062612172767" noises="19.0203836878719" />
        <fragment mz="488.2827148" charge="1" ion="y4" responses="125667.706855839" signaltonoises="431.56330696836" noises="21.0975493756463" />
        <decoy>
          <peptide id="sp|P69905|HBA_HUMAN.ELAE[KXX]AGYEGAHAGVR.3.0.9983.True" updatedrts="31.6648131696685" scores="1700927.10472705" fdr="1" recomputedscores="-4.12452508432927" predictedrts="30.9737665840484" irts="31.827653584996" pwhh="4.77399926146961">
            <fragment mz="958.35546875" charge="1" ion="b9" responses="205.671380437856" signaltonoises="5.06628424610616" noises="6.64045641936434" />
            <fragment mz="772.29144287109375" charge="1" ion="b7" responses="245.366143442118" signaltonoises="3.97961379269342" noises="7.42742464337158" />
            <fragment mz="539.30487060546875" charge="1" ion="y5" responses="0" signaltonoises="1" noises="15.6775193480398" />
            <fragment mz="1029.392578125" charge="1" ion="b10" responses="30.5172687319117" signaltonoises="5.40526119777704" noises="2.77848534979729" />
            <fragment mz="901.33404541015625" charge="1" ion="b8" responses="58.9762453669601" signaltonoises="6.03285160899413" noises="2.42166049070446" />
            <fragment mz="402.24594116210938" charge="1" ion="y4" responses="0" signaltonoises="1" noises="15.6404882026981" />
          </peptide>
        </decoy>
      </peptide>
      <peptide id="sp|P69905|HBA_HUMAN.VGAHAGEY[Dhy]GAEALER.3.0.9919.False" updatedrts="31.1271353131567" scores="671688456149874" fdr="0" recomputedscores="4.45921952376215" predictedrts="30.3865514582343" irts="31.2943663391073" pwhh="6.6646718101783895">
        <fragment mz="617.3253174" charge="1" ion="y5" responses="115710.156951491" signaltonoises="454.292677277016" noises="17.8333121850884" />
        <fragment mz="895.4057007" charge="1" ion="b10" responses="0" signaltonoises="1" noises="9.73106294142084" />
        <fragment mz="745.3839111" charge="1" ion="y7" responses="45138.5492617803" signaltonoises="194.505161244321" noises="16.2699151759224" />
        <fragment mz="622.2943726" charge="1" ion="b7" responses="46079.3602411914" signaltonoises="224.765650082606" noises="16.3127257212137" />
        <fragment mz="688.3624268" charge="1" ion="y6" responses="33628.254560929" signaltonoises="115.498867525915" noises="19.5214524665764" />
        <fragment mz="669.3096924" charge="2" ion="b14" responses="0" signaltonoises="1" noises="18.0948158514352" />
        <decoy>
          <peptide id="sp|P69905|HBA_HUMAN.ELAEAGY[Dhy]EGAHAGVR.3.0.9919.True" updatedrts="31.0825300589443" scores="2774107.34367458" fdr="1" recomputedscores="-3.9248250986551" predictedrts="30.3865514582343" irts="31.250125325863" pwhh="6.1649180997118638">
            <fragment mz="539.30487060546875" charge="1" ion="y5" responses="0" signaltonoises="1" noises="14.1533931762367" />
            <fragment mz="973.4261474609375" charge="1" ion="b10" responses="782.175176723718" signaltonoises="8.87023265938407" noises="9.48750958169188" />
            <fragment mz="667.3634033203125" charge="1" ion="y7" responses="274.498224832013" signaltonoises="3.77958235461281" noises="15.2941439869051" />
            <fragment mz="716.32501220703125" charge="1" ion="b7" responses="2783.5282375366" signaltonoises="30.2098740189333" noises="11.3491582549818" />
            <fragment mz="610.34197998046875" charge="1" ion="y6" responses="2892.71884468227" signaltonoises="20.3059257874749" noises="14.0637806218218" />
            <fragment mz="669.3096923828125" charge="2" ion="b14" responses="1784.46352580978" signaltonoises="8.5086962522276" noises="18.0948153801741" />
          </peptide>
        </decoy>
      </peptide>
      <peptide id="sp|P69905|HBA_HUMAN.PHFDLSHGSAQVK.3.0.9814.False" updatedrts="48.8478361426184" scores="6100543780779.32" fdr="0" recomputedscores="3.73580925784183" predictedrts="48.7545926018028" irts="48.8703621256376" pwhh="7.1410617970559178">
        <fragment mz="589.2728882" charge="2" ion="b11" responses="7159.77266002867" signaltonoises="24.1061518123829" noises="23.9343996661391" />
        <fragment mz="1188.600708" charge="1" ion="y11" responses="8707.99669469721" signaltonoises="188.415173193347" noises="2.71495953673636" />
        <fragment mz="1325.659668" charge="1" ion="y12" responses="0" signaltonoises="1" noises="0.0499810909090909" />
        <fragment mz="594.8040161" charge="2" ion="y11" responses="21351.9839322547" signaltonoises="72.2707831861663" noises="20.0854767632714" />
        <fragment mz="497.2142944" charge="1" ion="b4" responses="4311.39066423265" signaltonoises="29.6683797721543" noises="20.0513766500203" />
        <fragment mz="926.5054321" charge="1" ion="y9" responses="5046.19672849076" signaltonoises="30.0532700644515" noises="13.3168655463768" />
        <decoy>
          <peptide id="sp|P69905|HBA_HUMAN.VQASGHSLDFHPK.3.0.9814.True" updatedrts="48.803723624471" scores="16739769399.2058" fdr="0.044035228182546" recomputedscores="1.16544299026964" predictedrts="48.7545926018028" irts="48.8266098248368" pwhh="8.8261557613172137">
            <fragment mz="590.28070068359375" charge="2" ion="b11" responses="5561.09180435454" signaltonoises="17.2817276405767" noises="25.0466279760092" />
            <fragment mz="1195.58544921875" charge="1" ion="y11" responses="582.746624070084" signaltonoises="1215.41782070021" noises="0.0499810909090909" />
            <fragment mz="1323.64404296875" charge="1" ion="y12" responses="156.915505761817" signaltonoises="688.502994701565" noises="0.0512372165430552" />
            <fragment mz="598.29638671875" charge="2" ion="y11" responses="451.906243223965" signaltonoises="4.8247626001974" noises="24.0895026332298" />
            <fragment mz="386.20339965820313" charge="1" ion="b4" responses="732.925504123529" signaltonoises="4.40314369158644" noises="27.3397057007044" />
            <fragment mz="1037.516357421875" charge="1" ion="y9" responses="149.319864950728" signaltonoises="5.04327820162804" noises="6.58262785551284" />
          </peptide>
        </decoy>
      </peptide>
      <peptide id="sp|P69905|HBA_HUMAN.VGAHAGEYGAE[Dhy].2.0.9777.False" updatedrts="31.128925697352" scores="1.28964183580776E+15" fdr="0" recomputedscores="4.74252075246569" predictedrts="30.3872269744156" irts="31.2961421032475" pwhh="7.1355292934055328">
        <fragment mz="842.3791504" charge="1" ion="b9" responses="68339.5463801943" signaltonoises="282.718639748835" noises="15.3298940986746" />
        <fragment mz="622.2943726" charge="1" ion="b7" responses="46079.3602411914" signaltonoises="224.765650082606" noises="16.3127257212137" />
        <fragment mz="785.357666" charge="1" ion="b8" responses="22077.1535227063" signaltonoises="106.663011279903" noises="16.7277396284566" />
        <fragment mz="913.4162598" charge="1" ion="b10" responses="41511.8010194283" signaltonoises="237.577142293594" noises="12.0442553297049" />
        <fragment mz="201.0869904" charge="1" ion="y2" responses="8961.37617384161" signaltonoises="55.3564543067429" noises="16.1388396899852" />
        <fragment mz="943.3904419" charge="1" ion="y10" responses="3093.23605834354" signaltonoises="21.7753943351826" noises="13.4174770759815" />
        <decoy>
          <peptide id="sp|P69905|HBA_HUMAN.AGYEGAHAGVE[Dhy].2.0.9777.True" updatedrts="31.137923483763" scores="1534687239403.47" fdr="0.00526085050416484" recomputedscores="1.81807152138818" predictedrts="30.3872269744156" irts="31.3050664148518" pwhh="7.2034924111032161">
            <fragment mz="814.34783935546875" charge="1" ion="b9" responses="13170.19835125" signaltonoises="78.9881512339352" noises="14.3456680991942" />
            <fragment mz="686.28924560546875" charge="1" ion="b7" responses="13354.6239107309" signaltonoises="67.212344593376" noises="16.3134777707411" />
            <fragment mz="757.32635498046875" charge="1" ion="b8" responses="7868.84567073857" signaltonoises="24.9665037189096" noises="23.5317960951807" />
            <fragment mz="913.416259765625" charge="1" ion="b10" responses="41511.7998417241" signaltonoises="237.577073899386" noises="12.0442575829688" />
            <fragment mz="229.1182861328125" charge="1" ion="y2" responses="0" signaltonoises="1" noises="16.7218394213715" />
            <fragment mz="971.4217529296875" charge="1" ion="y10" responses="0" signaltonoises="1" noises="9.30530131749934" />
          </peptide>
        </decoy>
      </peptide>
    </protein>
    <protein id="sp|P62633|CNBP_HUMAN">
      <peptide id="sp|P62633|CNBP_HUMAN.GFQFVSSSLPDIC[CAM]YR.2.1.False" updatedrts="67.7920627628469" scores="713775669025.209" fdr="0" recomputedscores="2.34769380198965" predictedrts="68.1134748306599" irts="67.6598925432292" pwhh="6.8328139890312443">
        <fragment mz="1197.556885" charge="1" ion="y10" responses="12181.8047638996" signaltonoises="59.6336057212293" noises="14.0633504772219" />
        <fragment mz="1443.693726" charge="1" ion="y12" responses="1688.58410173592" signaltonoises="21.3570858975002" noises="7.82363218581309" />
        <fragment mz="936.4607544" charge="1" ion="y7" responses="3715.01472160042" signaltonoises="31.1944556115473" noises="10.6227803093796" />
        <fragment mz="1296.625244" charge="1" ion="y11" responses="3892.37000741954" signaltonoises="30.610809402238" noises="9.19776247003173" />
        <fragment mz="1110.52478" charge="1" ion="y9" responses="3047.02667597507" signaltonoises="18.4857847798743" noises="14.7136740955043" />
        <fragment mz="1023.492798" charge="1" ion="y8" responses="2674.88674569801" signaltonoises="19.4297757674677" noises="15.3209631367925" />
        <decoy>
          <peptide id="sp|P62633|CNBP_HUMAN.YC[CAM]IDPLSSSVFQFGR.2.1.True" updatedrts="68.8629669395757" scores="209500043.114058" fdr="0.93765903307888" recomputedscores="-1.18838614293114" predictedrts="68.1134748306599" irts="68.7220518494046" pwhh="1.2138544959183009">
            <fragment mz="1127.5843505859375" charge="1" ion="y10" responses="296.388575815517" signaltonoises="8.10412937316577" noises="13.6626606545944" />
            <fragment mz="1339.6640625" charge="1" ion="y12" responses="276.565274319568" signaltonoises="3.13420183302479" noises="9.43484928100082" />
            <fragment mz="840.436279296875" charge="1" ion="y7" responses="103.054434043216" signaltonoises="3.42679740841703" noises="12.7732526698204" />
            <fragment mz="1224.63720703125" charge="1" ion="y11" responses="0" signaltonoises="1" noises="9.55835022049987" />
            <fragment mz="1014.5003051757813" charge="1" ion="y9" responses="1078.58050628646" signaltonoises="7.91852105357081" noises="13.1276980302088" />
            <fragment mz="927.46832275390625" charge="1" ion="y8" responses="1276.99809971905" signaltonoises="12.3608808552344" noises="11.3951097656938" />
          </peptide>
        </decoy>
      </peptide>
      <peptide id="sp|P62633|CNBP_HUMAN.DC[CAM]DLQEDAC[CAM]YNC[CAM]GR.3.1.False" updatedrts="31.6017116330694" scores="1062423823778.85" fdr="0" recomputedscores="2.88775244440478" predictedrts="31.3096291964436" irts="31.7650673277107" pwhh="7.4124940016220018">
        <fragment mz="669.2773438" charge="1" ion="y5" responses="11841.4125473805" signaltonoises="66.1937691079455" noises="11.2717203746763" />
        <fragment mz="829.3079834" charge="1" ion="y6" responses="6242.5370597027" signaltonoises="92.0003376608473" noises="5.64470648184859" />
        <fragment mz="947.3411255" charge="1" ion="b8" responses="1784.86351139294" signaltonoises="43.5764940243593" noises="2.94118126425922" />
        <fragment mz="632.234436" charge="1" ion="b5" responses="1744.34241729161" signaltonoises="22.8465161123416" noises="7.97790808849943" />
        <fragment mz="876.3040161" charge="1" ion="b7" responses="2164.83167736728" signaltonoises="36.9139293372858" noises="3.94830790816631" />
        <fragment mz="900.3450928" charge="1" ion="y7" responses="2780.45032320673" signaltonoises="65.5958254113043" noises="4.01463720677714" />
        <decoy>
          <peptide id="sp|P62633|CNBP_HUMAN.GC[CAM]NYC[CAM]ADEQLDC[CAM]DR.3.1.True" updatedrts="32.2952250033511" scores="1487338835.02835" fdr="0.294117647058824" recomputedscores="0.0695572534956332" predictedrts="31.3096291964436" irts="32.452917553911" pwhh="8.2124040195242873">
            <fragment mz="678.28753662109375" charge="1" ion="y5" responses="101.861440790801" signaltonoises="5.67999443894315" noises="9.69371341066697" />
            <fragment mz="806.34613037109375" charge="1" ion="y6" responses="718.374749730604" signaltonoises="6.34516438805438" noises="14.3927935313942" />
            <fragment mz="970.30291748046875" charge="1" ion="b8" responses="155.405117266854" signaltonoises="525.283003195026" noises="0.0629023034466978" />
            <fragment mz="655.1962890625" charge="1" ion="b5" responses="116.530118599401" signaltonoises="211.311898317623" noises="0.0993267148117094" />
            <fragment mz="841.2603759765625" charge="1" ion="b7" responses="171.681779660656" signaltonoises="286.353913987477" noises="0.121642376288474" />
            <fragment mz="935.38873291015625" charge="1" ion="y7" responses="2483.47109264829" signaltonoises="23.7528417958907" noises="9.42151851801681" />
          </peptide>
        </decoy>
      </peptide>
      <peptide id="sp|P62633|CNBP_HUMAN.C[CAM]YS[Dhy]C[CAM]GEFGHIQK.3.0.9992.False" updatedrts="30.8247788609846" scores="6959734657970.9" fdr="0" recomputedscores="3.24252565270606" predictedrts="30.2905676665076" irts="30.9944788921857" pwhh="7.24652818049607">
        <fragment mz="915.4682617" charge="1" ion="y8" responses="10760.0013993705" signaltonoises="80.6126650288259" noises="8.21675513393695" />
        <fragment mz="729.4042358" charge="1" ion="y6" responses="6267.17287792359" signaltonoises="36.6691798626399" noises="13.6155570744451" />
        <fragment mz="739.2174072" charge="1" ion="b6" responses="886.089575650248" signaltonoises="2235.74990005114" noises="0.0499810909090909" />
        <fragment mz="582.3358154" charge="1" ion="y5" responses="5193.12928486753" signaltonoises="41.2294518891401" noises="11.8872374161729" />
        <fragment mz="538.2531128" charge="2" ion="y9" responses="3637.97050031562" signaltonoises="26.4586940483199" noises="13.4869933021272" />
        <fragment mz="525.3143311" charge="1" ion="y4" responses="961.749679200664" signaltonoises="12.7704830896893" noises="10.5430946508289" />
        <decoy>
          <peptide id="sp|P62633|CNBP_HUMAN.QIHGFEGC[CAM]S[Dhy]YC[CAM]K.3.0.9992.True" updatedrts="28.7503881705504" scores="4231599.56311348" fdr="1" recomputedscores="-3.04567076303923" predictedrts="30.2905676665076" irts="28.9370274185921" pwhh="1.5657832095519537">
            <fragment mz="1032.391357421875" charge="1" ion="y8" responses="77.6587488091976" signaltonoises="114.795231725607" noises="0.16334368164294" />
            <fragment mz="756.28033447265625" charge="1" ion="y6" responses="0" signaltonoises="1" noises="3.77740457323758" />
            <fragment mz="712.34130859375" charge="1" ion="b6" responses="538.425656731996" signaltonoises="6.48793291442117" noises="12.4594403317157" />
            <fragment mz="699.2589111328125" charge="1" ion="y5" responses="89.7872856000885" signaltonoises="6.98045808773132" noises="4.42287276466632" />
            <fragment mz="545.2100830078125" charge="2" ion="y9" responses="270.198307153679" signaltonoises="6.35659047426367" noises="8.04857553729502" />
            <fragment mz="539.228271484375" charge="1" ion="y4" responses="827.735751745804" signaltonoises="7.54879931747119" noises="11.531695555261" />
          </peptide>
        </decoy>
      </peptide>
      <peptide id="sp|P62633|CNBP_HUMAN.C[CAM]YSC[CAM]GEFGHIQK.3.0.9962.False" updatedrts="30.8247788609846" scores="323063677506796" fdr="0" recomputedscores="4.90922110282783" predictedrts="30.265966778712" irts="30.9944788921857" pwhh="7.24652818049607">
        <fragment mz="915.4682617" charge="1" ion="y8" responses="10760.0013993705" signaltonoises="79.5484449727394" noises="8.32668104905048" />
        <fragment mz="1162.531006" charge="1" ion="y10" responses="263.65544410697" signaltonoises="21.3114561263745" noises="2.7228435809543" />
        <fragment mz="729.4042358" charge="1" ion="y6" responses="6267.17287792359" signaltonoises="36.6691798626399" noises="13.6155570744451" />
        <fragment mz="757.2279663" charge="1" ion="b6" responses="1392.75729454905" signaltonoises="935.143787441318" noises="0.133176607876369" />
        <fragment mz="582.3358154" charge="1" ion="y5" responses="5193.12928486753" signaltonoises="41.2294518891401" noises="11.8872374161729" />
        <fragment mz="538.2531128" charge="2" ion="y9" responses="3637.97050031562" signaltonoises="26.4586940483199" noises="13.4869933021272" />
        <decoy>
          <peptide id="sp|P62633|CNBP_HUMAN.QIHGFEGC[CAM]SYC[CAM]K.3.0.9962.True" updatedrts="29.5390048317809" scores="735240505.796871" fdr="0.703642927469642" recomputedscores="-0.785951357396857" predictedrts="30.265966778712" irts="29.7192043340745" pwhh="5.4438823508614522">
            <fragment mz="1050.4019775390625" charge="1" ion="y8" responses="405.821681362756" signaltonoises="577.075020079147" noises="0.0897638972840075" />
            <fragment mz="1244.4822998046875" charge="1" ion="y10" responses="25.9893595104502" signaltonoises="207.07803549108" noises="0.0533614487085528" />
            <fragment mz="774.2908935546875" charge="1" ion="y6" responses="0" signaltonoises="1" noises="4.65797909977828" />
            <fragment mz="712.34130859375" charge="1" ion="b6" responses="0" signaltonoises="1" noises="13.2352194594697" />
            <fragment mz="717.26947021484375" charge="1" ion="y5" responses="178.79166608459" signaltonoises="9.22130069375428" noises="4.4910860192324" />
            <fragment mz="554.21533203125" charge="2" ion="y9" responses="225.449116997543" signaltonoises="3.56620479277005" noises="9.22326884649528" />
          </peptide>
        </decoy>
      </peptide>
      <peptide id="sp|P62633|CNBP_HUMAN.DC[CAM]DLQ[Dea]EDAC[CAM]YNC[CAM]GR.2.0.9691.False" updatedrts="31.5961539313296" scores="116894287902.751" fdr="0" recomputedscores="2.72622180179463" predictedrts="31.3407432701062" irts="31.7595550094733" pwhh="7.6124283844553489">
        <fragment mz="1015.372009" charge="1" ion="y8" responses="3326.53993110549" signaltonoises="4805.24438310638" noises="0.0499810909090909" />
        <fragment mz="1144.414673" charge="1" ion="y9" responses="4224.09598807879" signaltonoises="115.938886146907" noises="2.82123308425919" />
        <fragment mz="900.3450928" charge="1" ion="y7" responses="3341.62798826509" signaltonoises="112.714950374145" noises="2.46965057136105" />
        <fragment mz="831.3031006" charge="2" ion="y13" responses="726.988041242014" signaltonoises="496.534918632065" noises="0.0978541639312546" />
        <fragment mz="669.2773438" charge="1" ion="y5" responses="1585.89739833223" signaltonoises="46.3446322550179" noises="3.66131005680004" />
        <fragment mz="829.3079834" charge="1" ion="y6" responses="2177.61010459024" signaltonoises="1744.37919892939" noises="0.122863664031606" />
        <decoy>
          <peptide id="sp|P62633|CNBP_HUMAN.GC[CAM]NYC[CAM]ADEQ[Dea]LDC[CAM]DR.2.0.9691.True" updatedrts="32.8815651204753" scores="180893473.719253" fdr="0.427291523087526" recomputedscores="-0.211770079424189" predictedrts="31.3407432701062" irts="33.0344696904334" pwhh="6.2124404526971437">
            <fragment mz="1051.399658203125" charge="1" ion="y8" responses="38.8434786816776" signaltonoises="330.467761264462" noises="0.0499810909090909" />
            <fragment mz="1122.436767578125" charge="1" ion="y9" responses="38.8488774021534" signaltonoises="253.253431234938" noises="0.0652231427235171" />
            <fragment mz="936.37274169921875" charge="1" ion="y7" responses="349.647758992422" signaltonoises="795.36980445137" noises="0.0499810909090909" />
            <fragment mz="860.3057861328125" charge="2" ion="y13" responses="0" signaltonoises="1" noises="0.0499810909090909" />
            <fragment mz="678.28753662109375" charge="1" ion="y5" responses="0" signaltonoises="1" noises="0.24505621054928" />
            <fragment mz="807.33013916015625" charge="1" ion="y6" responses="365.055210357835" signaltonoises="387.674208925067" noises="0.0904003034865125" />
          </peptide>
        </decoy>
      </peptide>
      <peptide id="sp|P62633|CNBP_HUMAN.GFQ[Dea]FVSSSLPDIC[CAM]YR.2.0.9388.False" updatedrts="67.7925667130923" scores="3713904034839.53" fdr="0" recomputedscores="3.0639627398473" predictedrts="68.2457751788782" irts="67.6603923782795" pwhh="6.8328139890312443">
        <fragment mz="1197.556885" charge="1" ion="y10" responses="12181.8047638996" signaltonoises="58.9291063691416" noises="14.2314782821359" />
        <fragment mz="1023.492798" charge="1" ion="y8" responses="2674.88674569801" signaltonoises="19.1679410626466" noises="15.5302479967253" />
        <fragment mz="1296.625244" charge="1" ion="y11" responses="3892.37000741954" signaltonoises="30.227134892378" noises="9.3145101214404" />
        <fragment mz="1443.693726" charge="1" ion="y12" responses="1688.58410173592" signaltonoises="21.2734270043115" noises="7.85439903918597" />
        <fragment mz="823.376709" charge="1" ion="y6" responses="10361.5048352106" signaltonoises="49.3215443770797" noises="16.7065314229002" />
        <fragment mz="611.2969971" charge="1" ion="y4" responses="6332.72928744277" signaltonoises="31.6668523457788" noises="16.8777724599168" />
        <decoy>
          <peptide id="sp|P62633|CNBP_HUMAN.YC[CAM]IDPLSSSVFQ[Dea]FGR.2.0.9388.True" updatedrts="67.5925578673554" scores="688338148.506974" fdr="0.624296590532936" recomputedscores="-0.668629563981941" predictedrts="68.2457751788782" irts="67.4620167799455" pwhh="2.919720236132108">
            <fragment mz="1128.568359375" charge="1" ion="y10" responses="307.175714972385" signaltonoises="5.41611461369625" noises="12.4203033334806" />
            <fragment mz="928.45233154296875" charge="1" ion="y8" responses="0" signaltonoises="1" noises="11.2420406856454" />
            <fragment mz="1225.6212158203125" charge="1" ion="y11" responses="383.066450343906" signaltonoises="7.39926448314281" noises="8.71120576505027" />
            <fragment mz="1340.6480712890625" charge="1" ion="y12" responses="164.109849781421" signaltonoises="3.40038795115686" noises="8.92511858221936" />
            <fragment mz="754.38824462890625" charge="1" ion="y6" responses="0" signaltonoises="1" noises="13.8358130102047" />
            <fragment mz="508.25143432617188" charge="1" ion="y4" responses="405.174729842652" signaltonoises="4.76778725258539" noises="11.7305017266835" />
          </peptide>
        </decoy>
      </peptide>
    </protein>
    <protein id="sp|P46782|RS5_HUMAN">
      <peptide id="sp|P46782|RS5_HUMAN.TIAEC[CAM]LADELINAAK.3.1.False" updatedrts="80.6794727415023" scores="2.67454130721495E+15" fdr="0" recomputedscores="6.8262331261561" predictedrts="80.8105273854712" irts="80.4420655319831" pwhh="8.8334480408350515">
        <fragment mz="759.3705444" charge="1" ion="b7" responses="5745.83266474883" signaltonoises="30.7624817774588" noises="11.482977586182" />
        <fragment mz="873.4676514" charge="1" ion="y8" responses="72517.3637533586" signaltonoises="181.87750029737" noises="22.1492833428879" />
        <fragment mz="1116.52417" charge="1" ion="b10" responses="3489.75006281455" signaltonoises="981.96196941725" noises="0.250611828942948" />
        <fragment mz="629.3980713" charge="1" ion="y6" responses="50270.3850370583" signaltonoises="142.050965621308" noises="20.0302551591507" />
        <fragment mz="1003.440063" charge="1" ion="b9" responses="15077.1193044562" signaltonoises="184.177577258281" noises="4.83186983461098" />
        <fragment mz="688.3334351" charge="1" ion="b6" responses="21096.682831022" signaltonoises="78.9620212838557" noises="15.8913924069165" />
        <decoy>
          <peptide id="sp|P46782|RS5_HUMAN.AANILEDALC[CAM]EAITK.3.1.True" updatedrts="80.6386103267137" scores="1036327139.7302" fdr="0.18254837531946" recomputedscores="0.414480688142479" predictedrts="80.8105273854712" irts="80.4015367946006" pwhh="5.4297727019893332">
            <fragment mz="727.36212158203125" charge="1" ion="b7" responses="1642.32849190319" signaltonoises="15.2299373151703" noises="12.7371618991393" />
            <fragment mz="905.47607421875" charge="1" ion="y8" responses="149.522404796026" signaltonoises="11.5989099780215" noises="2.68783782594785" />
            <fragment mz="1071.513916015625" charge="1" ion="b10" responses="122.857063430318" signaltonoises="81.524630075763" noises="0.26350487819555" />
            <fragment mz="721.35491943359375" charge="1" ion="y6" responses="394.871584547005" signaltonoises="7.07671870188723" noises="8.65882858424081" />
            <fragment mz="911.4832763671875" charge="1" ion="b9" responses="622.780465865215" signaltonoises="8.63544455856849" noises="11.2672750925646" />
            <fragment mz="612.33514404296875" charge="1" ion="b6" responses="1289.39699849659" signaltonoises="6.73049771080036" noises="13.6606656232208" />
          </peptide>
        </decoy>
      </peptide>
      <peptide id="sp|P46782|RS5_HUMAN.[CRM]-TEWETAAPAVAETPDIK.2.0.9999.False" updatedrts="62.0160595103029" scores="317767284025539" fdr="0" recomputedscores="5.96133443590195" predictedrts="62.1137518375696" irts="61.9310554161491" pwhh="6.7433220639978062">
        <fragment mz="1040.562256" charge="1" ion="y10" responses="47071.720285626" signaltonoises="269.995911103595" noises="12.073691621804" />
        <fragment mz="1111.599365" charge="1" ion="y11" responses="17152.641876386" signaltonoises="122.447656624799" noises="10.2464028939784" />
        <fragment mz="1283.684204" charge="1" ion="y13" responses="7654.13893848045" signaltonoises="61.2194513972191" noises="9.11785237377984" />
        <fragment mz="1182.636475" charge="1" ion="y12" responses="7525.42335562108" signaltonoises="61.3980176578313" noises="8.56562103389884" />
        <fragment mz="1412.726807" charge="1" ion="y14" responses="2486.74589025573" signaltonoises="36.7567055483576" noises="4.89462371008348" />
        <fragment mz="472.2583923" charge="2" ion="y9" responses="11732.3728902607" signaltonoises="69.2372909639384" noises="13.0614098742288" />
        <decoy>
          <peptide id="sp|P46782|RS5_HUMAN.[CRM]-IDPTEAVAPAATEWETK.2.0.9999.True" updatedrts="61.4085790251837" scores="1688464167.12868" fdr="0.118490566037736" recomputedscores="0.686717102248996" predictedrts="62.1137518375696" irts="61.3285355412521" pwhh="5.4651173583665225">
            <fragment mz="1103.5367431640625" charge="1" ion="y10" responses="513.165575432294" signaltonoises="4.83343353167912" noises="12.3707995393343" />
            <fragment mz="1202.605224609375" charge="1" ion="y11" responses="604.802378788131" signaltonoises="6.93574326816653" noises="10.0491211254283" />
            <fragment mz="1402.6849365234375" charge="1" ion="y13" responses="99.0446792334588" signaltonoises="3.16258628857176" noises="5.98616415317428" />
            <fragment mz="1273.642333984375" charge="1" ion="y12" responses="0" signaltonoises="1" noises="11.5788571996396" />
            <fragment mz="1503.7325439453125" charge="1" ion="y14" responses="0" signaltonoises="1" noises="4.0158183377176" />
            <fragment mz="516.75347900390625" charge="2" ion="y9" responses="155.375000233396" signaltonoises="17.9533658909392" noises="1.84040759059238" />
          </peptide>
        </decoy>
      </peptide>
      <peptide id="sp|P46782|RS5_HUMAN.[1Ac]-TEWETAAPAVAETPDIK.2.0.9999.False" updatedrts="62.0190503607474" scores="232094834364850" fdr="0" recomputedscores="5.82489072850804" predictedrts="61.8893191480909" irts="61.9340218436802" pwhh="6.77166935034176">
        <fragment mz="1040.562256" charge="1" ion="y10" responses="47809.7661548175" signaltonoises="273.898017592806" noises="11.9607915539378" />
        <fragment mz="1111.599365" charge="1" ion="y11" responses="17152.641876386" signaltonoises="124.8077903312" noises="10.0526419053793" />
        <fragment mz="1412.726807" charge="1" ion="y14" responses="2486.74589025573" signaltonoises="36.6262696547077" noises="4.91205476772935" />
        <fragment mz="1283.684204" charge="1" ion="y13" responses="7654.13893848045" signaltonoises="62.2116987475838" noises="8.97242691456505" />
        <fragment mz="1098.510254" charge="1" ion="b10" responses="0" signaltonoises="1" noises="9.37496848641784" />
        <fragment mz="1298.589966" charge="1" ion="b12" responses="0" signaltonoises="1" noises="10.5564812882919" />
        <decoy>
          <peptide id="sp|P46782|RS5_HUMAN.[1Ac]-IDPTEAVAPAATEWETK.2.0.9999.True" updatedrts="60.6577308146978" scores="1003474875.91266" fdr="0.179290157336261" recomputedscores="0.436004515124655" predictedrts="61.8893191480909" irts="60.5838186640345" pwhh="9.83591461332416">
            <fragment mz="1103.5367431640625" charge="1" ion="y10" responses="540.807919643909" signaltonoises="8.02282615040104" noises="11.1191669311351" />
            <fragment mz="1202.605224609375" charge="1" ion="y11" responses="4690.53638567652" signaltonoises="29.0894674047828" noises="9.40634537566009" />
            <fragment mz="1503.7325439453125" charge="1" ion="y14" responses="400.45871502841" signaltonoises="13.515066198963" noises="3.99701907040079" />
            <fragment mz="1402.6849365234375" charge="1" ion="y13" responses="304.296686604963" signaltonoises="9.39985793293222" noises="6.09729819815059" />
            <fragment mz="1007.50439453125" charge="1" ion="b10" responses="54.7290899950171" signaltonoises="3.25144227572962" noises="8.88772504489917" />
            <fragment mz="1179.5892333984375" charge="1" ion="b12" responses="109.805749777804" signaltonoises="3.7359970076041" noises="9.31763238715119" />
          </peptide>
        </decoy>
      </peptide>
      <peptide id="sp|P46782|RS5_HUMAN.VNQAIWLLC[CAM]TGAR.2.0.9999.False" updatedrts="63.1727156387645" scores="8.25823280824266E+15" fdr="0" recomputedscores="6.85980826620237" predictedrts="63.1053188506948" irts="63.0782664342657" pwhh="8.2358269501743564">
        <fragment mz="976.5032959" charge="1" ion="y8" responses="105484.956283405" signaltonoises="314.647630418575" noises="19.905518281676" />
        <fragment mz="1089.587402" charge="1" ion="y9" responses="41417.1330095675" signaltonoises="122.110850563655" noises="21.3604013766651" />
        <fragment mz="790.4240112" charge="1" ion="y7" responses="40888.4238478564" signaltonoises="112.92221719578" noises="23.7106185558441" />
        <fragment mz="1160.624512" charge="1" ion="y10" responses="23618.2893966627" signaltonoises="97.9710671137753" noises="15.9815861198235" />
        <fragment mz="825.461731" charge="1" ion="b7" responses="0" signaltonoises="1" noises="15.8216765714477" />
        <fragment mz="938.5458374" charge="1" ion="b8" responses="0" signaltonoises="1" noises="12.8078381830153" />
        <decoy>
          <peptide id="sp|P46782|RS5_HUMAN.AGTC[CAM]LLWIAQNVR.2.0.9999.True" updatedrts="64.7683814484352" scores="36180558.0860661" fdr="1" recomputedscores="-1.54495850425795" predictedrts="63.1053188506948" irts="64.660902235038" pwhh="1.8403335026331544">
            <fragment mz="999.57342529296875" charge="1" ion="y8" responses="407.797929303913" signaltonoises="8.79061367244496" noises="9.78756562030936" />
            <fragment mz="1112.657470703125" charge="1" ion="y9" responses="3087.66717087241" signaltonoises="34.4829410761027" noises="7.54433584941112" />
            <fragment mz="886.4893798828125" charge="1" ion="y7" responses="0" signaltonoises="1" noises="21.2689930698561" />
            <fragment mz="1272.6881103515625" charge="1" ion="y10" responses="291.233322762935" signaltonoises="5.41499150180767" noises="12.9111474824182" />
            <fragment mz="802.3916015625" charge="1" ion="b7" responses="289.770573173938" signaltonoises="3.92904545300435" noises="21.4222015463017" />
            <fragment mz="915.4757080078125" charge="1" ion="b8" responses="161.536814204687" signaltonoises="3.58797882764472" noises="17.5505784890001" />
          </peptide>
        </decoy>
      </peptide>
      <peptide id="sp|P46782|RS5_HUMAN.LC[CAM]TGAREAAFRNIKTIAEC[CAM]LADELINAAK.4.0.9998.False" updatedrts="80.6809804713161" scores="498608082130321" fdr="0" recomputedscores="5.0061753947651" predictedrts="81.267035171375" irts="80.4435609498626" pwhh="8.2937545997457978">
        <fragment mz="873.4676514" charge="1" ion="y8" responses="36429.8762073478" signaltonoises="164.630303658563" noises="14.0673415371634" />
        <fragment mz="944.5047607" charge="1" ion="y9" responses="50957.6431469828" signaltonoises="195.164693897385" noises="15.8963408605239" />
        <fragment mz="1417.699097" charge="1" ion="y13" responses="27573.2637829683" signaltonoises="143.789802739193" noises="11.9887648526974" />
        <fragment mz="1346.661987" charge="1" ion="y12" responses="12291.6262348903" signaltonoises="95.9495737284013" noises="8.5833184912329" />
        <fragment mz="1057.588745" charge="1" ion="y10" responses="24496.5103796923" signaltonoises="131.738231668734" noises="11.0252149190564" />
        <fragment mz="1217.619507" charge="1" ion="y11" responses="24451.5254935397" signaltonoises="132.237216533511" noises="11.1388922895752" />
        <decoy>
          <peptide id="sp|P46782|RS5_HUMAN.AANILEDALC[CAM]EAITKINRFAAERAGTC[CAM]LK.4.0.9998.True" updatedrts="79.3062808322925" scores="67156495.7485175" fdr="1" recomputedscores="-1.85297166648008" predictedrts="81.267035171375" irts="79.080086937421" pwhh="4.7388529957670444">
            <fragment mz="934.47747802734375" charge="1" ion="y8" responses="0" signaltonoises="1" noises="11.1227408720686" />
            <fragment mz="1005.5145874023438" charge="1" ion="y9" responses="1915.10007696862" signaltonoises="22.811820560224" noises="9.59893909128412" />
            <fragment mz="1493.76416015625" charge="1" ion="y13" responses="0" signaltonoises="1" noises="0.234829805631637" />
            <fragment mz="1379.72119140625" charge="1" ion="y12" responses="38.7526144623235" signaltonoises="3.32984396820861" noises="4.95642801552903" />
            <fragment mz="1076.5517578125" charge="1" ion="y10" responses="715.561569669754" signaltonoises="6.92247048399246" noises="10.688528543437" />
            <fragment mz="1223.6201171875" charge="1" ion="y11" responses="1332.03037239558" signaltonoises="9.44939745605034" noises="7.86734526138644" />
          </peptide>
        </decoy>
      </peptide>
      <peptide id="sp|P46782|RS5_HUMAN.VNQ[Dea]AIWLLC[CAM]TGAR.2.0.9809.False" updatedrts="63.1781220000731" scores="354575948328464" fdr="0" recomputedscores="5.4926304173821" predictedrts="63.6284506802678" irts="63.0836286478991" pwhh="8.2358269501743564">
        <fragment mz="976.5032959" charge="1" ion="y8" responses="105484.956283405" signaltonoises="288.146364206508" noises="21.7362595458406" />
        <fragment mz="1089.587402" charge="1" ion="y9" responses="41417.1330095675" signaltonoises="119.398778761476" noises="21.8455901102333" />
        <fragment mz="1160.624512" charge="1" ion="y10" responses="23618.2893966627" signaltonoises="91.2510608117583" noises="17.1585188424248" />
        <fragment mz="1289.667114" charge="1" ion="y11" responses="3466.89383931924" signaltonoises="25.5279181409197" noises="13.0855100203827" />
        <fragment mz="527.2824097" charge="1" ion="b5" responses="0" signaltonoises="1" noises="21.8987781628107" />
        <fragment mz="677.3399048" charge="1" ion="y6" responses="39566.8605966731" signaltonoises="109.040567956717" noises="22.1758791700348" />
        <decoy>
          <peptide id="sp|P46782|RS5_HUMAN.AGTC[CAM]LLWIAQ[Dea]NVR.2.0.9809.True" updatedrts="65.0544940564893" scores="158535272.123367" fdr="0.89728" recomputedscores="-1.11379156072688" predictedrts="63.6284506802678" irts="64.944678483056" pwhh="12.551510300643844">
            <fragment mz="1000.5574340820313" charge="1" ion="y8" responses="712.191791117023" signaltonoises="7.70203179089013" noises="14.5086936013955" />
            <fragment mz="1113.6414794921875" charge="1" ion="y9" responses="4614.46749327223" signaltonoises="29.5491233224205" noises="9.84827376959523" />
            <fragment mz="1273.672119140625" charge="1" ion="y10" responses="109.756213985435" signaltonoises="3.16310887592753" noises="10.767671889309" />
            <fragment mz="1374.7198486328125" charge="1" ion="y11" responses="484.743828970076" signaltonoises="11.7092561555784" noises="6.73472951848851" />
            <fragment mz="503.22824096679688" charge="1" ion="b5" responses="224.132617494632" signaltonoises="4.32040901704834" noises="17.5641226895408" />
            <fragment mz="701.39404296875" charge="1" ion="y6" responses="469.783915866722" signaltonoises="3.54946458286073" noises="20.1326132628259" />
          </peptide>
        </decoy>
      </peptide>
    </protein>
    <protein id="sp|P84103|SRSF3_HUMAN">
      <peptide id="sp|P84103|SRSF3_HUMAN.N[dAm]PPGFAFVEFEDPRDAADAVR.3.1.False" updatedrts="67.3758790482859" scores="11636535447.3327" fdr="0.104222137694941" recomputedscores="0.759061832302564" predictedrts="67.7235910884252" irts="67.2471073332117" pwhh="8.1278452223274567">
        <fragment mz="1055.005493" charge="2" ion="y19" responses="57889.8873188335" signaltonoises="273.506390517822" noises="12.2889140840272" />
        <fragment mz="970.5064697" charge="1" ion="y9" responses="40548.2204587547" signaltonoises="97.1349482970152" noises="22.5647848328156" />
        <fragment mz="904.4341431" charge="2" ion="y16" responses="18785.218695851" signaltonoises="33.3099416915248" noises="29.4396827295165" />
        <fragment mz="1361.644409" charge="1" ion="y12" responses="0" signaltonoises="1" noises="11.6227491638983" />
        <fragment mz="1589.755371" charge="1" ion="y14" responses="0" signaltonoises="1" noises="2.69621248690765" />
        <fragment mz="1490.687012" charge="1" ion="y13" responses="0" signaltonoises="1" noises="3.78458467358306" />
        <decoy>
          <peptide id="sp|P84103|SRSF3_HUMAN.VADAADRPDEFEVFAFGPPN[dAm]R.3.1.True" updatedrts="68.7147525301776" scores="9473138.27107297" fdr="1" recomputedscores="-2.39176086588517" predictedrts="67.7235910884252" irts="68.5750477404727" pwhh="3.2460511648171209">
            <fragment mz="1066.9871826171875" charge="2" ion="y19" responses="30.5377696521441" signaltonoises="5.82200426731853" noises="2.58023395162909" />
            <fragment mz="987.50469970703125" charge="1" ion="y9" responses="166.824746158235" signaltonoises="3.14999185293985" noises="16.5983834655739" />
            <fragment mz="938.4366455078125" charge="2" ion="y16" responses="0" signaltonoises="1" noises="21.3704045739464" />
            <fragment mz="1392.6583251953125" charge="1" ion="y12" responses="534.69390491754" signaltonoises="9.50876746387784" noises="10.3119980857743" />
            <fragment mz="1604.738037109375" charge="1" ion="y14" responses="0" signaltonoises="1" noises="-1" />
            <fragment mz="1507.6851806640625" charge="1" ion="y13" responses="175.295731419635" signaltonoises="8.66215661248426" noises="3.89445846494615" />
          </peptide>
        </decoy>
      </peptide>
      <peptide id="sp|P84103|SRSF3_HUMAN.VYVGNLGNN[Dea]GNKTELER.3.1.False" updatedrts="36.9722716934991" scores="335282760222.048" fdr="0" recomputedscores="2.44333705303591" predictedrts="35.9244936062744" irts="37.0917720614471" pwhh="6.8678462273719578">
        <fragment mz="1516.734985" charge="1" ion="y14" responses="0" signaltonoises="1" noises="1.71226518846246" />
        <fragment mz="1232.586548" charge="1" ion="y11" responses="20728.0624651809" signaltonoises="194.913313708899" noises="7.93113189104603" />
        <fragment mz="946.4952393" charge="1" ion="y8" responses="34007.267333727" signaltonoises="138.28429214851" noises="17.372891326704" />
        <fragment mz="889.9370117" charge="2" ion="y16" responses="7806.3027962277" signaltonoises="112.566260441351" noises="5.15247728249567" />
        <fragment mz="817.4202881" charge="1" ion="b8" responses="0" signaltonoises="1" noises="15.3949240954131" />
        <fragment mz="1061.522217" charge="1" ion="y9" responses="33804.8463579301" signaltonoises="121.921838969872" noises="17.3242084052431" />
        <decoy>
          <peptide id="sp|P84103|SRSF3_HUMAN.ELETKNGN[Dea]NGLNGVYVR.3.1.True" updatedrts="36.0946499178232" scores="28888089.3096039" fdr="1" recomputedscores="-1.63851818133395" predictedrts="35.9244936062744" irts="36.2213168362337" pwhh="5.6418441624107158">
            <fragment mz="1506.7659912109375" charge="1" ion="y14" responses="0" signaltonoises="1" noises="0.054409407763282" />
            <fragment mz="1163.580322265625" charge="1" ion="y11" responses="299.725356658861" signaltonoises="8.51193588283849" noises="6.34500342929029" />
            <fragment mz="877.489013671875" charge="1" ion="y8" responses="0" signaltonoises="1" noises="10.2900901941633" />
            <fragment mz="874.949951171875" charge="2" ion="y16" responses="58.4636889804405" signaltonoises="4.4135353595597" noises="3.8639763075466" />
            <fragment mz="887.4105224609375" charge="1" ion="b8" responses="1138.62980057525" signaltonoises="7.40072712055076" noises="15.8681501313179" />
            <fragment mz="991.531982421875" charge="1" ion="y9" responses="233.093179381131" signaltonoises="4.00675382770685" noises="11.0497761243075" />
          </peptide>
        </decoy>
      </peptide>
      <peptide id="sp|P84103|SRSF3_HUMAN.N[Dea]PPGFAFVEFEDPRDAADAVR.3.0.9998.False" updatedrts="67.3701392113213" scores="47735944349.6324" fdr="0.0238388820386354" recomputedscores="1.37208365403761" predictedrts="67.705372316193" irts="67.2414143670431" pwhh="8.1278452223274567">
        <fragment mz="1055.005493" charge="2" ion="y19" responses="57889.8873188335" signaltonoises="271.207604039449" noises="12.3930763166102" />
        <fragment mz="970.5064697" charge="1" ion="y9" responses="40548.2204587547" signaltonoises="97.4131177874658" noises="22.5003496228394" />
        <fragment mz="1351.584106" charge="1" ion="b12" responses="0" signaltonoises="1" noises="10.147729770942" />
        <fragment mz="1236.557129" charge="1" ion="b11" responses="14528.0932074458" signaltonoises="85.4605428626223" noises="18.5619894777271" />
        <fragment mz="1006.479065" charge="2" ion="y18" responses="18537.4394652682" signaltonoises="41.6271281133438" noises="19.1451894755093" />
        <fragment mz="1361.644409" charge="1" ion="y12" responses="0" signaltonoises="1" noises="11.6227491638983" />
        <decoy>
          <peptide id="sp|P84103|SRSF3_HUMAN.VADAADRPDEFEVFAFGPPN[Dea]R.3.0.9998.True" updatedrts="69.1082981536649" scores="2305617268.46621" fdr="0.329229686950405" recomputedscores="-0.00546752601805134" predictedrts="67.705372316193" irts="68.9653797192576" pwhh="5.83275869598944">
            <fragment mz="1075.9925537109375" charge="2" ion="y19" responses="63.9492587014401" signaltonoises="7.27926232164675" noises="2.26834301240569" />
            <fragment mz="1005.5152587890625" charge="1" ion="y9" responses="1417.20103830968" signaltonoises="7.71328635784946" noises="21.2043890641668" />
            <fragment mz="1316.5753173828125" charge="1" ion="b12" responses="1472.04891887535" signaltonoises="11.8178380685264" noises="12.0210760032927" />
            <fragment mz="1187.53271484375" charge="1" ion="b11" responses="1025.37507258835" signaltonoises="7.61168201985815" noises="13.9364006527049" />
            <fragment mz="1018.4790649414063" charge="2" ion="y18" responses="1827.02053205589" signaltonoises="10.4044490004767" noises="22.7567867219945" />
            <fragment mz="1410.6688232421875" charge="1" ion="y12" responses="191.565084196529" signaltonoises="5.3462607807181" noises="6.9291627018547" />
          </peptide>
        </decoy>
      </peptide>
      <peptide id="sp|P84103|SRSF3_HUMAN.VYVGN[Dea]LGNN[Dea]GNKTELER.3.0.9998.False" updatedrts="34.5324607246768" scores="24390541607.8889" fdr="0.0223232740801984" recomputedscores="1.40405019461916" predictedrts="36.7893257179284" irts="34.6718842860913" pwhh="4.6419215143415258">
        <fragment mz="1232.586548" charge="1" ion="y11" responses="5536.0247295591" signaltonoises="40.2612029474834" noises="13.5281965904786" />
        <fragment mz="704.3613892" charge="1" ion="b7" responses="3556.84413264258" signaltonoises="11.3402386031571" noises="18.4694585638353" />
        <fragment mz="1175.565063" charge="1" ion="y10" responses="1523.37531037751" signaltonoises="20.2059338398625" noises="11.2401930831514" />
        <fragment mz="1061.522217" charge="1" ion="y9" responses="1973.186650653" signaltonoises="12.3333241836941" noises="18.6460744644726" />
        <fragment mz="946.4952393" charge="1" ion="y8" responses="6533.48186722142" signaltonoises="25.5900263368689" noises="24.5235302132981" />
        <fragment mz="889.4737549" charge="1" ion="y7" responses="3995.50209719533" signaltonoises="23.2450352892145" noises="17.8543636737778" />
        <decoy>
          <peptide id="sp|P84103|SRSF3_HUMAN.ELETKNGN[Dea]NGLN[Dea]GVYVR.3.0.9998.True" updatedrts="37.2855993079134" scores="27035128.3244172" fdr="1" recomputedscores="-1.6501457348123" predictedrts="36.7893257179284" irts="37.402541081462" pwhh="8.2349120079308591">
            <fragment mz="1164.5643310546875" charge="1" ion="y11" responses="127.248881825921" signaltonoises="6.5266303002404" noises="9.51038899640305" />
            <fragment mz="772.383544921875" charge="1" ion="b7" responses="856.776577442352" signaltonoises="8.2391413006407" noises="14.4985793419608" />
            <fragment mz="1107.54296875" charge="1" ion="y10" responses="290.251812982561" signaltonoises="5.67994660227248" noises="10.1299958509332" />
            <fragment mz="992.5159912109375" charge="1" ion="y9" responses="503.478462525161" signaltonoises="4.29214214200329" noises="23.108617612757" />
            <fragment mz="878.4730224609375" charge="1" ion="y8" responses="1427.5561300245" signaltonoises="10.6391106407935" noises="12.8982626566648" />
            <fragment mz="821.45159912109375" charge="1" ion="y7" responses="0" signaltonoises="1" noises="12.3386935514253" />
          </peptide>
        </decoy>
      </peptide>
      <peptide id="sp|P84103|SRSF3_HUMAN.VYVGNLGNNGNKTELER.3.0.9998.False" updatedrts="34.5452710441904" scores="15747332733501.7" fdr="0" recomputedscores="4.21403575442253" predictedrts="33.8943960819291" irts="34.6845899981262" pwhh="4.2805493538765154">
        <fragment mz="1515.750977" charge="1" ion="y14" responses="505.010235866828" signaltonoises="48.7358094352624" noises="1.40204032707824" />
        <fragment mz="1231.602539" charge="1" ion="y11" responses="10788.759322742" signaltonoises="261.841227132787" noises="3.95484683985937" />
        <fragment mz="946.4952393" charge="1" ion="y8" responses="7167.12198535845" signaltonoises="51.0489621349595" noises="12.5787883213329" />
        <fragment mz="1174.581055" charge="1" ion="y10" responses="5210.17726970536" signaltonoises="87.0531625684145" noises="3.8896067479944" />
        <fragment mz="1060.538208" charge="1" ion="y9" responses="5828.12667345757" signaltonoises="57.2137347344543" noises="9.50600479992153" />
        <fragment mz="775.4308472" charge="1" ion="y6" responses="4361.1323308995" signaltonoises="32.6451569395104" noises="10.4476990892628" />
        <decoy>
          <peptide id="sp|P84103|SRSF3_HUMAN.ELETKNGNNGLNGVYVR.3.0.9998.True" updatedrts="32.0444166666667" scores="959980127.772459" fdr="0.409989594172737" recomputedscores="-0.159020544570377" predictedrts="33.8943960819291" irts="32.2041572869658" pwhh="1.0038274640996325">
            <fragment mz="1505.7818603515625" charge="1" ion="y14" responses="77.6812465489941" signaltonoises="660.969360509756" noises="0.0499810909090909" />
            <fragment mz="1162.5963134765625" charge="1" ion="y11" responses="253.339550508155" signaltonoises="15.6223991198954" noises="3.45244592212597" />
            <fragment mz="877.489013671875" charge="1" ion="y8" responses="52.787803636995" signaltonoises="3.41992468969639" noises="7.91536716519659" />
            <fragment mz="1105.5748291015625" charge="1" ion="y10" responses="26.4144005840663" signaltonoises="4.50624233916992" noises="3.00483634661116" />
            <fragment mz="991.531982421875" charge="1" ion="y9" responses="0" signaltonoises="1" noises="6.80198597984689" />
            <fragment mz="707.38348388671875" charge="1" ion="y6" responses="63.2986050986733" signaltonoises="3.6796713447953" noises="9.30102417600614" />
          </peptide>
        </decoy>
      </peptide>
      <peptide id="sp|P84103|SRSF3_HUMAN.NPPGFAFVEFEDPRDAADAVR.3.0.9997.False" updatedrts="67.3761432475652" scores="9583266515567.21" fdr="0" recomputedscores="3.67475170176894" predictedrts="67.7427878467706" irts="67.2473693750725" pwhh="8.1278452223274567">
        <fragment mz="1055.005493" charge="2" ion="y19" responses="57889.8873188335" signaltonoises="273.230273403866" noises="12.3013328378068" />
        <fragment mz="970.5064697" charge="1" ion="y9" responses="39188.8644371374" signaltonoises="94.0922123222202" noises="22.985776981486" />
        <fragment mz="1350.600098" charge="1" ion="b12" responses="4870.48137986343" signaltonoises="28.0027535857358" noises="10.510374532069" />
        <fragment mz="904.4341431" charge="2" ion="y16" responses="18785.218695851" signaltonoises="33.0172571805182" noises="29.700653502975" />
        <fragment mz="1361.644409" charge="1" ion="y12" responses="0" signaltonoises="1" noises="11.6227491639001" />
        <fragment mz="1589.755371" charge="1" ion="y14" responses="0" signaltonoises="1" noises="2.69546018860377" />
        <decoy>
          <peptide id="sp|P84103|SRSF3_HUMAN.VADAADRPDEFEVFAFGPPNR.3.0.9997.True" updatedrts="65.6028681391024" scores="17419768.7467427" fdr="1" recomputedscores="-2.10814075981618" predictedrts="67.7427878467706" irts="65.4885746109916" pwhh="1.9905811828621498">
            <fragment mz="1075.50048828125" charge="2" ion="y19" responses="0" signaltonoises="1" noises="16.2520591703404" />
            <fragment mz="1004.53125" charge="1" ion="y9" responses="876.335326685017" signaltonoises="7.83456210695718" noises="21.3106460875572" />
            <fragment mz="1316.5753173828125" charge="1" ion="b12" responses="417.741484028063" signaltonoises="10.8340217016075" noises="10.2124917672254" />
            <fragment mz="946.949951171875" charge="2" ion="y16" responses="105.627183411998" signaltonoises="5.2965326832029" noises="5.18121496308563" />
            <fragment mz="1409.684814453125" charge="1" ion="y12" responses="185.237951859963" signaltonoises="6.8219500677942" noises="7.59240775711514" />
            <fragment mz="1621.7645263671875" charge="1" ion="y14" responses="0" signaltonoises="1" noises="-1" />
          </peptide>
        </decoy>
      </peptide>
    </protein>
    <protein id="sp|P05386|RLA1_HUMAN">
      <peptide id="sp|P05386|RLA1_HUMAN.ALANVNIGS[CAM]LIC[CAM]NVGAGGPAPAAGAAPAGGPAPSTAAAPAEEK.4.1.False" updatedrts="70.0820492379022" scores="16087128303.5622" fdr="0.0379185155304558" recomputedscores="1.21180409178669" predictedrts="70.3886435761713" irts="69.9311792730333" pwhh="8.0322009828128262">
        <fragment mz="1071.531738" charge="1" ion="y11" responses="102630.870623769" signaltonoises="364.206203426781" noises="16.6313591481904" />
        <fragment mz="1521.754395" charge="1" ion="y17" responses="48354.586758445" signaltonoises="305.161021271105" noises="9.96530128178252" />
        <fragment mz="1057.522705" charge="3" ion="y36" responses="6231.62598603887" signaltonoises="39.1816064873344" noises="9.13993145413978" />
        <fragment mz="1142.568848" charge="1" ion="y12" responses="8041.59624372194" signaltonoises="56.3695087748727" noises="9.17636824218098" />
        <fragment mz="1154.591309" charge="3" ion="b40" responses="0" signaltonoises="1" noises="9.37000467553167" />
        <fragment mz="980.4921875" charge="2" ion="y23" responses="5631.05095036377" signaltonoises="38.1132097473386" noises="10.864809702406" />
        <decoy>
          <peptide id="sp|P05386|RLA1_HUMAN.EEAPAAATSPAPGGAPAAGAAPAPGGAGVNC[CAM]ILS[CAM]GINVNALAK.4.1.True" updatedrts="69.8243583333333" scores="11079072.7015715" fdr="1" recomputedscores="-1.99567326653987" predictedrts="70.3886435761713" irts="69.6755926403985" pwhh="9.147422687686694">
            <fragment mz="1156.66845703125" charge="1" ion="y11" responses="158.990417839986" signaltonoises="7.28851295509557" noises="2.57216321300452" />
            <fragment mz="1770.953125" charge="1" ion="y17" responses="0" signaltonoises="1" noises="-1" />
            <fragment mz="1076.22607421875" charge="3" ion="y36" responses="155.380123041923" signaltonoises="420.048021129509" noises="0.0499810909090909" />
            <fragment mz="1269.7525634765625" charge="1" ion="y12" responses="325.633540949838" signaltonoises="209.517961533977" noises="0.168372088336453" />
            <fragment mz="1179.2459716796875" charge="3" ion="b40" responses="77.6946285826458" signaltonoises="19.2900988266988" noises="0.856580682293652" />
            <fragment mz="1111.091552734375" charge="2" ion="y23" responses="38.8499935062023" signaltonoises="18.0471246067238" noises="0.915269600745422" />
          </peptide>
        </decoy>
      </peptide>
      <peptide id="sp|P05386|RLA1_HUMAN.ALANVNIGS[1Ac]LIC[CAM]NVGAGGPAPAAGAAPAGGPAPSTAAAPAEEK.4.1.False" updatedrts="70.0688689423227" scores="5359306419783.25" fdr="0" recomputedscores="3.73443415487954" predictedrts="70.4577982849375" irts="69.918106606111" pwhh="8.0322009828128262">
        <fragment mz="1521.754395" charge="1" ion="y17" responses="48354.586758445" signaltonoises="295.578242327862" noises="10.2883808106885" />
        <fragment mz="1071.531738" charge="1" ion="y11" responses="102630.870623769" signaltonoises="351.386409575552" noises="17.2381287611732" />
        <fragment mz="1353.664429" charge="1" ion="y15" responses="17695.059387099" signaltonoises="127.026455776099" noises="9.19244734102234" />
        <fragment mz="1296.643066" charge="1" ion="y14" responses="12324.5787847456" signaltonoises="74.9266224513562" noises="10.3937681538162" />
        <fragment mz="1424.701538" charge="1" ion="y16" responses="8201.2890776015" signaltonoises="60.1876155460557" noises="8.9855757586265" />
        <fragment mz="1592.791504" charge="1" ion="y18" responses="7484.68248791893" signaltonoises="104.354610330173" noises="4.6019853912253" />
        <decoy>
          <peptide id="sp|P05386|RLA1_HUMAN.EEAPAAATSPAPGGAPAAGAAPAPGGAGVNC[CAM]ILS[1Ac]GINVNALAK.4.1.True" updatedrts="70.484767271327" scores="557872.179498169" fdr="1" recomputedscores="-3.29340453281709" predictedrts="70.4577982849375" irts="70.3306087609949" pwhh="1.7763416680065158">
            <fragment mz="1755.942138671875" charge="1" ion="y17" responses="0" signaltonoises="1" noises="-1" />
            <fragment mz="1141.6575927734375" charge="1" ion="y11" responses="116.536771144653" signaltonoises="13.0577830819231" noises="2.70112532024827" />
            <fragment mz="1627.883544921875" charge="1" ion="y15" responses="0" signaltonoises="1" noises="-1" />
            <fragment mz="1528.815185546875" charge="1" ion="y14" responses="38.7739964984906" signaltonoises="12.9696542010603" noises="1.2729462820765" />
            <fragment mz="1684.905029296875" charge="1" ion="y16" responses="0" signaltonoises="1" noises="-1" />
            <fragment mz="1812.963623046875" charge="1" ion="y18" responses="0" signaltonoises="1" noises="-1" />
          </peptide>
        </decoy>
      </peptide>
      <peptide id="sp|P05386|RLA1_HUMAN.ALANVNIGS[CAM]LIC[CAM]N[Dea]VGAGGPAPAAGAAPAGGPAPSTAAAPAEEK.4.0.9999.False" updatedrts="70.0657276691272" scores="1858790745874.9" fdr="0" recomputedscores="3.27455606786796" predictedrts="70.4182352178434" irts="69.9149909841624" pwhh="8.0322009828128262">
        <fragment mz="1521.754395" charge="1" ion="y17" responses="48354.586758445" signaltonoises="301.959967974595" noises="10.0709426379289" />
        <fragment mz="1239.621582" charge="1" ion="y13" responses="27623.7361174787" signaltonoises="124.841898292856" noises="14.4912075221909" />
        <fragment mz="1071.531738" charge="1" ion="y11" responses="102630.870623769" signaltonoises="365.080679384716" noises="16.5915221353214" />
        <fragment mz="1424.701538" charge="1" ion="y16" responses="8201.2890776015" signaltonoises="61.1164524818579" noises="8.84901458213251" />
        <fragment mz="1592.791504" charge="1" ion="y18" responses="7484.68248791893" signaltonoises="123.229604395217" noises="3.89710244225295" />
        <fragment mz="1283.645996" charge="3" ion="b43" responses="0" signaltonoises="1" noises="9.05313561928637" />
        <decoy>
          <peptide id="sp|P05386|RLA1_HUMAN.EEAPAAATSPAPGGAPAAGAAPAPGGAGVN[Dea]C[CAM]ILS[CAM]GINVNALAK.4.0.9999.True" updatedrts="67.959030559397" scores="2758491.56035485" fdr="1" recomputedscores="-2.48020354450668" predictedrts="70.4182352178434" irts="67.8254969014819" pwhh="2.2213987560864794">
            <fragment mz="1771.9371337890625" charge="1" ion="y17" responses="0" signaltonoises="1" noises="-1" />
            <fragment mz="1429.783203125" charge="1" ion="y13" responses="30.5480208103607" signaltonoises="80.0265685400388" noises="0.187760481231984" />
            <fragment mz="1156.66845703125" charge="1" ion="y11" responses="38.8192446637351" signaltonoises="8.04790112821742" noises="2.0520455935259" />
            <fragment mz="1700.9000244140625" charge="1" ion="y16" responses="0" signaltonoises="1" noises="-1" />
            <fragment mz="1828.9586181640625" charge="1" ion="y18" responses="0" signaltonoises="1" noises="-1" />
            <fragment mz="1283.64599609375" charge="3" ion="b43" responses="132.133800431588" signaltonoises="3.59369746334583" noises="8.56915819178074" />
          </peptide>
        </decoy>
      </peptide>
      <peptide id="sp|P05386|RLA1_HUMAN.ALANVN[dAm]IGS[CAM]LIC[CAM]NVGAGGPAPAAGAAPAGGPAPSTAAAPAEEK.4.0.9999.False" updatedrts="70.0675907865884" scores="201385843274506" fdr="0" recomputedscores="5.30935450411902" predictedrts="70.263622670981" irts="69.9168388876378" pwhh="8.0322009828128262">
        <fragment mz="1521.754395" charge="1" ion="y17" responses="48354.586758445" signaltonoises="320.96064404268" noises="9.4747489228574" />
        <fragment mz="1071.531738" charge="1" ion="y11" responses="102630.870623769" signaltonoises="364.754765850947" noises="16.6063468946282" />
        <fragment mz="1239.621582" charge="1" ion="y13" responses="27623.7361174787" signaltonoises="128.425574107812" noises="14.0868348706566" />
        <fragment mz="1353.664429" charge="1" ion="y15" responses="17959.4096839567" signaltonoises="132.732029648984" noises="8.85694989318166" />
        <fragment mz="1296.643066" charge="1" ion="y14" responses="12324.5787847456" signaltonoises="77.3292954106807" noises="10.0708268214785" />
        <fragment mz="1592.791504" charge="1" ion="y18" responses="7484.68248791893" signaltonoises="103.943991960346" noises="4.62016498682937" />
        <decoy>
          <peptide id="sp|P05386|RLA1_HUMAN.EEAPAAATSPAPGGAPAAGAAPAPGGAGVNC[CAM]ILS[CAM]GIN[dAm]VNALAK.4.0.9999.True" updatedrts="72.1984" scores="6337164.16372702" fdr="1" recomputedscores="-2.23067031042864" predictedrts="70.263622670981" irts="72.0302481775547" pwhh="2.067724632730839">
            <fragment mz="1753.926513671875" charge="1" ion="y17" responses="0" signaltonoises="1" noises="-1" />
            <fragment mz="1139.641845703125" charge="1" ion="y11" responses="67.2533299968576" signaltonoises="4.23607530811585" noises="4.1599507744781" />
            <fragment mz="1412.756591796875" charge="1" ion="y13" responses="24.3604450040549" signaltonoises="4.77240259254113" noises="2.75915701891601" />
            <fragment mz="1625.867919921875" charge="1" ion="y15" responses="0" signaltonoises="1" noises="-1" />
            <fragment mz="1526.799560546875" charge="1" ion="y14" responses="30.5377701175444" signaltonoises="6.51112950945417" noises="2.30714703786934" />
            <fragment mz="1810.947998046875" charge="1" ion="y18" responses="0" signaltonoises="1" noises="-1" />
          </peptide>
        </decoy>
      </peptide>
      <peptide id="sp|P05386|RLA1_HUMAN.ALANVNIGSLIC[CAM]NVGAGGPAPAAGAAPAGGPAPSTAAAPAEEK.4.0.9999.False" updatedrts="70.0702952967179" scores="992450495614235" fdr="0" recomputedscores="6.0020344191712" predictedrts="70.0171096764727" irts="69.9195213130734" pwhh="8.0322009828128262">
        <fragment mz="1071.531738" charge="1" ion="y11" responses="102630.870623769" signaltonoises="382.438411886228" noises="15.8384827070971" />
        <fragment mz="1521.754395" charge="1" ion="y17" responses="48354.586758445" signaltonoises="367.577968752165" noises="8.27313325318845" />
        <fragment mz="1073.557373" charge="2" ion="b24" responses="17310.4946127955" signaltonoises="109.842625312561" noises="10.8006603687157" />
        <fragment mz="1353.664429" charge="1" ion="y15" responses="17959.4096839567" signaltonoises="136.560958937969" noises="8.60861658386094" />
        <fragment mz="1142.568848" charge="1" ion="y12" responses="8041.59624372194" signaltonoises="54.7775720002577" noises="9.44305034452149" />
        <fragment mz="1296.643066" charge="1" ion="y14" responses="12324.5787847456" signaltonoises="79.5398861857423" noises="9.79093609072219" />
        <decoy>
          <peptide id="sp|P05386|RLA1_HUMAN.EEAPAAATSPAPGGAPAAGAAPAPGGAGVNC[CAM]ILSGINVNALAK.4.0.9999.True" updatedrts="71.6287690345278" scores="168876.501421909" fdr="1" recomputedscores="-3.82201720381408" predictedrts="70.0171096764727" irts="71.4652687478264" pwhh="4.0819060446133326">
            <fragment mz="1099.64697265625" charge="1" ion="y11" responses="338.946811166444" signaltonoises="17.0485871157177" noises="2.88585747344135" />
            <fragment mz="1713.931640625" charge="1" ion="y17" responses="0" signaltonoises="1" noises="-1" />
            <fragment mz="991.48431396484375" charge="2" ion="b24" responses="413.370243374159" signaltonoises="6.21111790824686" noises="10.7357634937377" />
            <fragment mz="1585.873046875" charge="1" ion="y15" responses="38.8499963543807" signaltonoises="330.484672201715" noises="0.0499810909090909" />
            <fragment mz="1212.7310791015625" charge="1" ion="y12" responses="0" signaltonoises="1" noises="2.60632711463791" />
            <fragment mz="1486.8046875" charge="1" ion="y14" responses="56.9622851332391" signaltonoises="3.75473062842656" noises="4.19850712580759" />
          </peptide>
        </decoy>
      </peptide>
      <peptide id="sp|P05386|RLA1_HUMAN.ALANVN[dAm]IGS[Pho]LIC[CAM]N[Dea]VGAGGPAPAAGAAPAGGPAPSTAAAPAEEK.4.0.9998.False" updatedrts="70.0693511816184" scores="392889054319.14" fdr="0" recomputedscores="2.59959549598867" predictedrts="70.397294216224" irts="69.9185849075005" pwhh="8.0322009828128262">
        <fragment mz="1071.531738" charge="1" ion="y11" responses="102630.870623769" signaltonoises="351.919396586343" noises="17.2120213661016" />
        <fragment mz="1521.754395" charge="1" ion="y17" responses="48354.586758445" signaltonoises="301.222068984626" noises="10.0956132685557" />
        <fragment mz="1142.568848" charge="1" ion="y12" responses="8041.59624372194" signaltonoises="55.8637600495608" noises="9.25944422090777" />
        <fragment mz="1592.791504" charge="1" ion="y18" responses="7484.68248791893" signaltonoises="103.450705092841" noises="4.64219544773018" />
        <fragment mz="1046.491821" charge="3" ion="y35" responses="0" signaltonoises="1" noises="11.737720321318" />
        <fragment mz="1053.504028" charge="3" ion="b36" responses="6673.6393534793" signaltonoises="38.3458209624562" noises="9.45323377036188" />
        <decoy>
          <peptide id="sp|P05386|RLA1_HUMAN.EEAPAAATSPAPGGAPAAGAAPAPGGAGVN[Dea]C[CAM]ILS[Pho]GIN[dAm]VNALAK.4.0.9998.True" updatedrts="70.9319144558004" scores="146240.80028441" fdr="1" recomputedscores="-3.92600218042787" predictedrts="70.397294216224" irts="70.7741045970736" pwhh="1.4673139384493545">
            <fragment mz="1162.5867919921875" charge="1" ion="y11" responses="0" signaltonoises="1" noises="7.88091940572556" />
            <fragment mz="1777.85546875" charge="1" ion="y17" responses="0" signaltonoises="1" noises="-1" />
            <fragment mz="1275.6707763671875" charge="1" ion="y12" responses="75.1016151897245" signaltonoises="3.1574994087933" noises="8.33815656301257" />
            <fragment mz="1834.8768310546875" charge="1" ion="y18" responses="0" signaltonoises="1" noises="-1" />
            <fragment mz="1044.8443603515625" charge="3" ion="y35" responses="38.8192437329237" signaltonoises="240.715799405437" noises="0.0686064642916682" />
            <fragment mz="1054.4918212890625" charge="3" ion="b36" responses="260.916360965942" signaltonoises="6.3505017644872" noises="10.4014153595368" />
          </peptide>
        </decoy>
      </peptide>
    </protein>
    <protein id="sp|Q9UK76|HN1_HUMAN">
      <peptide id="sp|Q9UK76|HN1_HUMAN.VLRPPGGGSNFSLGFDEPTEQPVRK.4.1.False" updatedrts="50.9249773320056" scores="15039737.3475738" fdr="1" recomputedscores="-1.93585250785772" predictedrts="51.2561399266883" irts="50.9305416379514" pwhh="9.8037054587934858">
        <fragment mz="935.5057373" charge="1" ion="b10" responses="24355.6219022722" signaltonoises="52.8320428248292" noises="23.7122563215473" />
        <fragment mz="1402.696167" charge="1" ion="y12" responses="4491.99828030243" signaltonoises="43.476679931958" noises="7.05658348593767" />
        <fragment mz="801.909729" charge="2" ion="y14" responses="10913.8058544655" signaltonoises="52.8361517341616" noises="11.3854817033787" />
        <fragment mz="1515.780151" charge="1" ion="y13" responses="0" signaltonoises="1" noises="2.09888985826054" />
        <fragment mz="821.4628296" charge="1" ion="b9" responses="2073.83420216521" signaltonoises="14.66112301526" noises="27.3749446801472" />
        <fragment mz="1083.579346" charge="1" ion="y9" responses="10329.4307877174" signaltonoises="27.3208934709749" noises="17.2178668040234" />
        <decoy>
          <peptide id="sp|Q9UK76|HN1_HUMAN.RVPQETPEDFGLSFNSGGGPPRLVK.4.1.True" updatedrts="52.0026608649357" scores="2207252.71163013" fdr="1" recomputedscores="-2.42907299819389" predictedrts="51.2561399266883" irts="51.9994249409469" pwhh="3.9437196949936961">
            <fragment mz="1199.569091796875" charge="1" ion="b10" responses="3559.58361805929" signaltonoises="18.8415389776005" noises="22.12134783109" />
            <fragment mz="1228.6796875" charge="1" ion="y12" responses="161.382754525777" signaltonoises="7.84189593559135" noises="4.14384051392816" />
            <fragment mz="714.90155029296875" charge="2" ion="y14" responses="0" signaltonoises="1" noises="14.3892504908359" />
            <fragment mz="1315.711669921875" charge="1" ion="y13" responses="0" signaltonoises="1" noises="11.5504878797255" />
            <fragment mz="1052.500732421875" charge="1" ion="b9" responses="431.275746036025" signaltonoises="5.73910302387862" noises="18.6674814121861" />
            <fragment mz="880.53631591796875" charge="1" ion="y9" responses="999.215580396367" signaltonoises="9.73469160888947" noises="8.55699517190215" />
          </peptide>
        </decoy>
      </peptide>
      <peptide id="sp|Q9UK76|HN1_HUMAN.MASNIFGTPEENQASWAK.3.0.9982.False" updatedrts="54.6480724563293" scores="117496246.398643" fdr="0.609877361617501" recomputedscores="-0.642342257093422" predictedrts="55.2523525024483" irts="54.6232344297156" pwhh="6.1648159472668231">
        <fragment mz="789.3833618" charge="2" ion="y14" responses="926.660141911928" signaltonoises="4.53537047975797" noises="28.0936108779506" />
        <fragment mz="1159.537842" charge="1" ion="y10" responses="706.681329286294" signaltonoises="6.3589810602981" noises="13.0650853405852" />
        <fragment mz="804.3999023" charge="1" ion="y7" responses="12543.1303975454" signaltonoises="31.00844517594" noises="29.648664193473" />
        <fragment mz="1062.485107" charge="1" ion="y9" responses="1256.91159548513" signaltonoises="8.32331324453064" noises="18.5364979120813" />
        <fragment mz="933.4424438" charge="1" ion="y8" responses="0" signaltonoises="1" noises="25.1988995418825" />
        <fragment mz="690.3569336" charge="1" ion="y6" responses="2991.28909269386" signaltonoises="8.79675229250135" noises="31.8629063494309" />
        <decoy>
          <peptide id="sp|Q9UK76|HN1_HUMAN.AWSAQNEEPTGFINSAMK.3.0.9982.True" updatedrts="57.2894317308413" scores="978018.018469755" fdr="1" recomputedscores="-2.97556637248341" predictedrts="55.2523525024483" irts="57.2430246923193" pwhh="10.755335676261236">
            <fragment mz="783.36688232421875" charge="2" ion="y14" responses="151.016404620644" signaltonoises="3.1810479086521" noises="25.6615088261055" />
            <fragment mz="1065.539794921875" charge="1" ion="y10" responses="437.38065939257" signaltonoises="3.23357251418324" noises="25.1728163811177" />
            <fragment mz="810.4178466796875" charge="1" ion="y7" responses="1006.43368577079" signaltonoises="6.9713078624913" noises="22.784305394954" />
            <fragment mz="968.48699951171875" charge="1" ion="y9" responses="1399.12043412529" signaltonoises="9.06741296322342" noises="19.634646194593" />
            <fragment mz="867.4393310546875" charge="1" ion="y8" responses="11536.1223001824" signaltonoises="19.9353196413551" noises="22.8132554651895" />
            <fragment mz="663.34942626953125" charge="1" ion="y6" responses="226.788750460647" signaltonoises="3.37729743494392" noises="36.2978138952573" />
          </peptide>
        </decoy>
      </peptide>
      <peptide id="sp|Q9UK76|HN1_HUMAN.SSGGREDLESSGLQR.3.0.9981.False" updatedrts="24.3194781226342" scores="2735712896.30599" fdr="0.249105225483178" recomputedscores="0.206590330799481" predictedrts="23.5485128841877" irts="24.5422996320254" pwhh="5.1973597099927362">
        <fragment mz="647.3471069" charge="1" ion="y6" responses="2554.71192067679" signaltonoises="83.9210208920076" noises="2.66077056642477" />
        <fragment mz="931.4115601" charge="1" ion="b9" responses="319.843917617544" signaltonoises="29.6105879615139" noises="2.50250556855389" />
        <fragment mz="560.3150635" charge="1" ion="y5" responses="1398.84187594723" signaltonoises="37.9418795916511" noises="3.02858765747854" />
        <fragment mz="776.3897095" charge="1" ion="y7" responses="448.86335745389" signaltonoises="34.1560202936978" noises="3.16553050947971" />
        <fragment mz="802.3689575" charge="1" ion="b8" responses="1146.88622145825" signaltonoises="39.5258756609978" noises="2.64996438436871" />
        <fragment mz="1403.687378" charge="1" ion="y13" responses="0" signaltonoises="1" noises="0.0499810909090909" />
        <decoy>
          <peptide id="sp|Q9UK76|HN1_HUMAN.QLGSSELDERGGSSR.3.0.9981.True" updatedrts="24.630407291596" scores="553886620.002421" fdr="0.530502190765083" recomputedscores="-0.466542219689945" predictedrts="23.5485128841877" irts="24.8506897919957" pwhh="4.9951562638114053">
            <fragment mz="619.3270263671875" charge="1" ion="y6" responses="942.984389652209" signaltonoises="18.0527157255285" noises="4.90400238549184" />
            <fragment mz="959.431640625" charge="1" ion="b9" responses="192.939225714599" signaltonoises="208.25477241585" noises="0.118681819154874" />
            <fragment mz="463.22592163085938" charge="1" ion="y5" responses="2181.28181258666" signaltonoises="37.0590687827214" noises="5.02658763593518" />
            <fragment mz="748.36962890625" charge="1" ion="y7" responses="101.53270465396" signaltonoises="9.12478187241455" noises="6.01629506913861" />
            <fragment mz="830.3890380859375" charge="1" ion="b8" responses="0" signaltonoises="1" noises="4.28865597065478" />
            <fragment mz="1336.6087646484375" charge="1" ion="y13" responses="38.8499972292911" signaltonoises="330.484680254878" noises="0.0499810909090909" />
          </peptide>
        </decoy>
      </peptide>
      <peptide id="sp|Q9UK76|HN1_HUMAN.[CRM]-PVPAAPVPSPVAPAPVPS[Pho]R.3.0.3947.False" updatedrts="35.8054394796252" scores="3746403.15958488" fdr="1" recomputedscores="-2.52567936676967" predictedrts="33.3761340182599" irts="35.9344680545683" pwhh="1.9227442362986369">
        <fragment mz="1587.889282" charge="1" ion="b17" responses="0" signaltonoises="1" noises="-1" />
        <fragment mz="772.4351807" charge="1" ion="b8" responses="310.916460523959" signaltonoises="9.8437494758047" noises="9.63080917106517" />
        <fragment mz="803.3811035" charge="1" ion="y7" responses="310.809345383022" signaltonoises="4.31588345488257" noises="19.062715457958" />
        <fragment mz="240.1342621" charge="2" ion="b5" responses="0" signaltonoises="1" noises="40.5625430299392" />
        <fragment mz="479.261261" charge="1" ion="b5" responses="418.307309525252" signaltonoises="10.2429404436626" noises="9.74950105659092" />
        <fragment mz="408.2241516" charge="1" ion="b4" responses="547.184513238827" signaltonoises="11.5560766672408" noises="13.5740278288115" />
        <decoy>
          <peptide id="sp|Q9UK76|HN1_HUMAN.[CRM]-PS[Pho]PVPAPAVPSPVPAAPVR.3.0.3947.True" updatedrts="34.5726333333333" scores="293918970.405587" fdr="0.549295774647887" recomputedscores="-0.514943631957599" predictedrts="33.3761340182599" irts="34.711728850213" pwhh="6.2492188077681146">
            <fragment mz="1655.8193359375" charge="1" ion="b17" responses="0" signaltonoises="1" noises="-1" />
            <fragment mz="840.36517333984375" charge="1" ion="b8" responses="741.257095209556" signaltonoises="6.33418580428942" noises="12.0548611547464" />
            <fragment mz="709.435546875" charge="1" ion="y7" responses="209.085486281439" signaltonoises="18.1420047551593" noises="3.23726373357666" />
            <fragment mz="301.12271118164063" charge="2" ion="b5" responses="173.093703601251" signaltonoises="6.41962830372992" noises="11.6893052227115" />
            <fragment mz="601.2381591796875" charge="1" ion="b5" responses="288.097278636909" signaltonoises="5.91481172229156" noises="10.6203321872071" />
            <fragment mz="504.18539428710938" charge="1" ion="b4" responses="310.513503238854" signaltonoises="7.87743218201621" noises="8.85881480530704" />
          </peptide>
        </decoy>
      </peptide>
      <peptide id="sp|Q9UK76|HN1_HUMAN.VLRPPGGGSN[Dea]FSLGFDEPTEQPVRK.4.0.3935.False" updatedrts="50.9694314180457" scores="92794730778030.9" fdr="0" recomputedscores="4.85443055639497" predictedrts="50.9608990261489" irts="50.9746327174438" pwhh="5.79040635846162">
        <fragment mz="954.5366821" charge="1" ion="y8" responses="34841.848624546" signaltonoises="79.8229229466105" noises="24.472862790181" />
        <fragment mz="701.8516846" charge="2" ion="y12" responses="16832.6860851991" signaltonoises="65.0090905324143" noises="12.8251274040914" />
        <fragment mz="801.909729" charge="2" ion="y14" responses="10913.8058544655" signaltonoises="53.579447899052" noises="11.2275333627856" />
        <fragment mz="821.4628296" charge="1" ion="b9" responses="6232.96584862062" signaltonoises="22.1449646524793" noises="21.9712005157915" />
        <fragment mz="1198.606201" charge="1" ion="y10" responses="7094.14075326119" signaltonoises="15.5761226477207" noises="23.758606597318" />
        <fragment mz="499.335083" charge="1" ion="y4" responses="18130.398149608" signaltonoises="56.9701012596473" noises="15.0583861538967" />
        <decoy>
          <peptide id="sp|Q9UK76|HN1_HUMAN.RVPQETPEDFGLSFN[Dea]SGGGPPRLVK.4.0.3935.True" updatedrts="49.8533261390069" scores="1635594973.87536" fdr="0.288147622427253" recomputedscores="0.0855794823597736" predictedrts="50.9608990261489" irts="49.8676414155482" pwhh="4.6421732421199779">
            <fragment mz="823.51483154296875" charge="1" ion="y8" responses="69.649739454219" signaltonoises="3.87478254404008" noises="9.71628920724832" />
            <fragment mz="615.33551025390625" charge="2" ion="y12" responses="0" signaltonoises="1" noises="27.9688241338946" />
            <fragment mz="715.3935546875" charge="2" ion="y14" responses="0" signaltonoises="1" noises="28.5314497076953" />
            <fragment mz="1052.500732421875" charge="1" ion="b9" responses="667.700965721888" signaltonoises="6.24051832044606" noises="16.0531333596552" />
            <fragment mz="967.568359375" charge="1" ion="y10" responses="260.929156132151" signaltonoises="7.56543665889579" noises="10.7964285794565" />
            <fragment mz="515.36639404296875" charge="1" ion="y4" responses="177.447477491728" signaltonoises="8.38449881978333" noises="4.11412371274988" />
          </peptide>
        </decoy>
      </peptide>
      <peptide id="sp|Q9UK76|HN1_HUMAN.MASN[Dea]IFGTPEENQASWAK.2.0.2535.False" updatedrts="55.0240235593799" scores="1610665171.79812" fdr="0.0191109264644786" recomputedscores="1.4334065704982" predictedrts="55.4733975286897" irts="54.9961155627334" pwhh="5.8676261215293639">
        <fragment mz="1159.537842" charge="1" ion="y10" responses="8434.5316137139" signaltonoises="56.8724164358806" noises="10.8225960165748" />
        <fragment mz="1317.606934" charge="1" ion="y12" responses="2817.30517899708" signaltonoises="25.2050067863547" noises="7.67639450509634" />
        <fragment mz="1464.675415" charge="1" ion="y13" responses="4188.06616763992" signaltonoises="39.8992283559475" noises="7.59745332269943" />
        <fragment mz="1260.585449" charge="1" ion="y11" responses="1087.88340387918" signaltonoises="19.0987928439794" noises="5.00742129552856" />
        <fragment mz="491.261261" charge="1" ion="y4" responses="1631.06742354174" signaltonoises="19.7589305631684" noises="7.49342584153701" />
        <fragment mz="933.4424438" charge="1" ion="y8" responses="702.257496465423" signaltonoises="15.0928118795944" noises="8.02333686864519" />
        <decoy>
          <peptide id="sp|Q9UK76|HN1_HUMAN.AWSAQNEEPTGFIN[Dea]SAMK.2.0.2535.True" updatedrts="57.0648248925996" scores="8654256.18328746" fdr="0.764973958333333" recomputedscores="-0.894272729743479" predictedrts="55.4733975286897" irts="57.0202519656335" pwhh="3.4406915629810495">
            <fragment mz="1066.5238037109375" charge="1" ion="y10" responses="489.383158157159" signaltonoises="9.56544369766549" noises="4.11315739278311" />
            <fragment mz="1324.60888671875" charge="1" ion="y12" responses="25.9264908278902" signaltonoises="3.8926231850232" noises="3.60022501544688" />
            <fragment mz="1438.65185546875" charge="1" ion="y13" responses="295.317846740149" signaltonoises="21.8392285156906" noises="1.61544724012747" />
            <fragment mz="1195.56640625" charge="1" ion="y11" responses="0" signaltonoises="1" noises="9.37528952269155" />
            <fragment mz="436.22244262695313" charge="1" ion="y4" responses="614.398699571738" signaltonoises="6.94845496251547" noises="8.59497386492557" />
            <fragment mz="868.42333984375" charge="1" ion="y8" responses="294.134149857762" signaltonoises="7.45903436919036" noises="6.56531406476973" />
          </peptide>
        </decoy>
      </peptide>
    </protein>
    <protein id="sp|Q9NQP4|PFD4_HUMAN">
      <peptide id="sp|Q9NQP4|PFD4_HUMAN.AAAEDVNVTFEDQQK.2.1.False" updatedrts="37.8930387717301" scores="128383366564916" fdr="0" recomputedscores="5.51720766629782" predictedrts="37.9665386929302" irts="38.0050202700313" pwhh="9.5838171711685654">
        <fragment mz="895.4155884" charge="1" ion="y7" responses="6862.52664887565" signaltonoises="45.090269292063" noises="8.71398862055887" />
        <fragment mz="994.4840088" charge="1" ion="y8" responses="1772.78814387246" signaltonoises="15.4380507762686" noises="9.25337145041661" />
        <fragment mz="1108.526978" charge="1" ion="y9" responses="4370.62077195779" signaltonoises="36.5671114987858" noises="7.69989339680468" />
        <fragment mz="1322.622314" charge="1" ion="y11" responses="2098.72071425365" signaltonoises="29.0108791178609" noises="5.06074274001298" />
        <fragment mz="794.3679199" charge="1" ion="y6" responses="2665.0625213819" signaltonoises="19.7676818144314" noises="8.19725598915934" />
        <fragment mz="557.2565918" charge="1" ion="b6" responses="927.122670862277" signaltonoises="13.9283244047515" noises="7.38847413065628" />
        <decoy>
          <peptide id="sp|Q9NQP4|PFD4_HUMAN.QQDEFTVNVDEAAAK.2.1.True" updatedrts="40.187235220407" scores="1925133904.67113" fdr="0.594810379241517" recomputedscores="-0.608110192893729" predictedrts="37.9665386929302" irts="40.2804825953351" pwhh="5.6784717996267657">
            <fragment mz="703.36212158203125" charge="1" ion="y7" responses="448.539725958906" signaltonoises="5.9688985610695" noises="8.21827936279341" />
            <fragment mz="817.405029296875" charge="1" ion="y8" responses="0" signaltonoises="1" noises="8.656385921895" />
            <fragment mz="916.47344970703125" charge="1" ion="y9" responses="52.8361838879348" signaltonoises="6.8121692973555" noises="4.08388993840262" />
            <fragment mz="1164.5894775390625" charge="1" ion="y11" responses="792.768755814842" signaltonoises="16.8807691289487" noises="5.58030663834016" />
            <fragment mz="604.293701171875" charge="1" ion="y6" responses="314.09872448479" signaltonoises="9.81592592480848" noises="5.37517607510921" />
            <fragment mz="749.31005859375" charge="1" ion="b6" responses="134.184689075838" signaltonoises="4.45245369387214" noises="6.54068614417819" />
          </peptide>
        </decoy>
      </peptide>
      <peptide id="sp|Q9NQP4|PFD4_HUMAN.NLQEEIDALESR.2.0.9999.False" updatedrts="61.6369983217055" scores="216065447131.457" fdr="0.0424509411293552" recomputedscores="1.17353919467106" predictedrts="61.8873732581956" irts="61.555089594157" pwhh="4.8894873924501159">
        <fragment mz="1061.510986" charge="1" ion="y9" responses="7561.91907523162" signaltonoises="40.168434008871" noises="20.361216871619" />
        <fragment mz="727.3621216" charge="1" ion="b6" responses="0" signaltonoises="1" noises="22.7649895179761" />
        <fragment mz="1189.56958" charge="1" ion="y10" responses="6603.5504344552" signaltonoises="24.0505862995963" noises="17.1044074809836" />
        <fragment mz="803.4257813" charge="1" ion="y7" responses="3708.03095447894" signaltonoises="15.1676785820344" noises="25.627641943687" />
        <fragment mz="932.4683228" charge="1" ion="y8" responses="7693.83357239155" signaltonoises="29.8306117692076" noises="19.2483771875542" />
        <fragment mz="356.1928406" charge="1" ion="b3" responses="2647.79396854939" signaltonoises="18.7088454372302" noises="17.8826625923225" />
        <decoy>
          <peptide id="sp|Q9NQP4|PFD4_HUMAN.SELADIEEQLNR.2.0.9999.True" updatedrts="61.7115863699335" scores="522297019.743615" fdr="1" recomputedscores="-1.44312857829491" predictedrts="61.8873732581956" irts="61.6290685656433" pwhh="4.5072966094220988">
            <fragment mz="1087.537841796875" charge="1" ion="y9" responses="240.255625701458" signaltonoises="3.66596776686899" noises="17.0881205051572" />
            <fragment mz="629.3140869140625" charge="1" ion="b6" responses="672.048143725727" signaltonoises="4.56558136799485" noises="23.7289798272921" />
            <fragment mz="1200.6219482421875" charge="1" ion="y10" responses="267.099881418968" signaltonoises="5.14283882654454" noises="15.3204026789614" />
            <fragment mz="901.4737548828125" charge="1" ion="y7" responses="1380.6706393976" signaltonoises="6.67859584658894" noises="30.5669899880239" />
            <fragment mz="1016.500732421875" charge="1" ion="y8" responses="523.906500870385" signaltonoises="4.21406123229588" noises="16.9084782688044" />
            <fragment mz="330.16595458984375" charge="1" ion="b3" responses="0" signaltonoises="1" noises="22.8289597873524" />
          </peptide>
        </decoy>
      </peptide>
      <peptide id="sp|Q9NQP4|PFD4_HUMAN.KAAAEDVNVTFEDQQK.3.0.9991.False" updatedrts="32.9631434260437" scores="184588503020.496" fdr="0" recomputedscores="2.17871476254022" predictedrts="32.5863144497201" irts="33.1153818376866" pwhh="5.3627054531210518">
        <fragment mz="794.3679199" charge="1" ion="y6" responses="2521.71793988061" signaltonoises="19.2937482037507" noises="13.9896110719173" />
        <fragment mz="999.5105591" charge="1" ion="b10" responses="0" signaltonoises="1" noises="9.60600237088765" />
        <fragment mz="895.4155884" charge="1" ion="y7" responses="3791.36573158961" signaltonoises="20.7108231206366" noises="11.4379147334574" />
        <fragment mz="898.4628906" charge="1" ion="b9" responses="1460.80681053787" signaltonoises="17.1728974780521" noises="10.5393931700442" />
        <fragment mz="799.3944702" charge="1" ion="b8" responses="4378.63986004299" signaltonoises="24.4517499460553" noises="14.4712158918199" />
        <fragment mz="994.4840088" charge="1" ion="y8" responses="1574.86319649117" signaltonoises="13.280096479953" noises="10.2210182286319" />
        <decoy>
          <peptide id="sp|Q9NQP4|PFD4_HUMAN.QQDEFTVNVDEAAAKK.3.0.9991.True" updatedrts="34.8797191714834" scores="32894208.258848" fdr="1" recomputedscores="-1.49697738699725" predictedrts="32.5863144497201" irts="35.0163070635338" pwhh="9.372341546922792">
            <fragment mz="617.3616943359375" charge="1" ion="y6" responses="137.894707444858" signaltonoises="3.57180592571499" noises="9.52554405208244" />
            <fragment mz="1176.5167236328125" charge="1" ion="b10" responses="911.99889213066" signaltonoises="41.6614270501996" noises="2.75308222491498" />
            <fragment mz="732.388671875" charge="1" ion="y7" responses="5495.10917518939" signaltonoises="24.0356218061326" noises="14.1735323360174" />
            <fragment mz="1061.4898681640625" charge="1" ion="b9" responses="667.141110683574" signaltonoises="10.5768746999465" noises="8.50932375744685" />
            <fragment mz="962.42138671875" charge="1" ion="b8" responses="273.982364720109" signaltonoises="5.42700924502013" noises="11.1030241730394" />
            <fragment mz="831.45703125" charge="1" ion="y8" responses="2256.02811179093" signaltonoises="17.0097551657042" noises="13.3540714225946" />
          </peptide>
        </decoy>
      </peptide>
      <peptide id="sp|Q9NQP4|PFD4_HUMAN.AAAEDVN[Dea]VTFEDQQK.2.0.9945.False" updatedrts="37.9035097085611" scores="194134941502.544" fdr="0" recomputedscores="2.69680261560048" predictedrts="37.8781468964944" irts="38.0154057024922" pwhh="9.5838171711685654">
        <fragment mz="895.4155884" charge="1" ion="y7" responses="6862.52664887565" signaltonoises="45.6174660061192" noises="8.61328188322135" />
        <fragment mz="771.3519287" charge="1" ion="b8" responses="323.363242731447" signaltonoises="4.1855669952368" noises="11.6465371107782" />
        <fragment mz="794.3679199" charge="1" ion="y6" responses="2665.0625213819" signaltonoises="19.6719417683513" noises="8.23715066124479" />
        <fragment mz="518.256897" charge="1" ion="y4" responses="1636.95377351462" signaltonoises="25.7121742919632" noises="5.85545763870536" />
        <fragment mz="214.1186218" charge="1" ion="b3" responses="1935.44343913539" signaltonoises="34.4398757617364" noises="4.55357855925094" />
        <fragment mz="386.1795959" charge="2" ion="b8" responses="822.45242199317" signaltonoises="7.20141461269251" noises="7.61292205043491" />
        <decoy>
          <peptide id="sp|Q9NQP4|PFD4_HUMAN.QQDEFTVN[Dea]VDEAAAK.2.0.9945.True" updatedrts="38.1123073665328" scores="15334659.4754969" fdr="1" recomputedscores="-1.40562695719956" predictedrts="37.8781468964944" irts="38.2224983447113" pwhh="3.6125028658227625">
            <fragment mz="703.36212158203125" charge="1" ion="y7" responses="293.382185184034" signaltonoises="4.30263390436299" noises="7.8703169196" />
            <fragment mz="963.4053955078125" charge="1" ion="b8" responses="50.763671530587" signaltonoises="5.12069554162632" noises="5.36006103057433" />
            <fragment mz="604.293701171875" charge="1" ion="y6" responses="366.646602096419" signaltonoises="8.24096848479127" noises="6.14805409005239" />
            <fragment mz="360.22415161132813" charge="1" ion="y4" responses="116.363249226944" signaltonoises="90.2453569874725" noises="0.182972780916993" />
            <fragment mz="372.1513671875" charge="1" ion="b3" responses="0" signaltonoises="1" noises="8.02161811614311" />
            <fragment mz="482.20635986328125" charge="2" ion="b8" responses="132.419604781727" signaltonoises="3.99538987576116" noises="7.08976927920947" />
          </peptide>
        </decoy>
      </peptide>
      <peptide id="sp|Q9NQP4|PFD4_HUMAN.N[Dea]LQEEIDALESR.2.0.8601.False" updatedrts="61.6400967549935" scores="1118764515492.18" fdr="0.00353982300884956" recomputedscores="1.88769255711604" predictedrts="61.7273666642141" irts="61.5581627260234" pwhh="4.8894873924501159">
        <fragment mz="1061.510986" charge="1" ion="y9" responses="7561.91907523162" signaltonoises="40.2587460934164" noises="20.3155407361703" />
        <fragment mz="932.4683228" charge="1" ion="y8" responses="7932.28171466352" signaltonoises="30.5869258078864" noises="18.9592033649212" />
        <fragment mz="1189.56958" charge="1" ion="y10" responses="6603.5504344552" signaltonoises="23.2224749999964" noises="17.7143490616276" />
        <fragment mz="803.4257813" charge="1" ion="y7" responses="3708.03095447894" signaltonoises="15.4360202544376" noises="25.1821278678071" />
        <fragment mz="357.1768494" charge="1" ion="b3" responses="0" signaltonoises="1" noises="32.6652074008122" />
        <fragment mz="690.3416748" charge="1" ion="y6" responses="6725.37370889872" signaltonoises="22.25193358559" noises="22.3139199275003" />
        <decoy>
          <peptide id="sp|Q9NQP4|PFD4_HUMAN.SELADIEEQLN[Dea]R.2.0.8601.True" updatedrts="62.0921686281856" scores="134590751.644689" fdr="0.426059979317477" recomputedscores="-0.206214925633786" predictedrts="61.7273666642141" irts="62.0065430364243" pwhh="2.9568154594118772">
            <fragment mz="1088.5218505859375" charge="1" ion="y9" responses="223.529044970762" signaltonoises="3.59028262378796" noises="14.6846002732183" />
            <fragment mz="1017.4847412109375" charge="1" ion="y8" responses="559.794335745266" signaltonoises="8.43488579001616" noises="13.473469340968" />
            <fragment mz="1201.60595703125" charge="1" ion="y10" responses="0" signaltonoises="1" noises="14.5752891382018" />
            <fragment mz="902.457763671875" charge="1" ion="y7" responses="0" signaltonoises="1" noises="21.2809616761071" />
            <fragment mz="330.16595458984375" charge="1" ion="b3" responses="0" signaltonoises="1" noises="23.1749274001034" />
            <fragment mz="789.37371826171875" charge="1" ion="y6" responses="782.263430753666" signaltonoises="8.19566437362529" noises="18.4833804486707" />
          </peptide>
        </decoy>
      </peptide>
      <peptide id="sp|Q9NQP4|PFD4_HUMAN.KAAAEDVN[Dea]VTFEDQQK.3.0.2443.False" updatedrts="32.9554926076713" scores="1145159123.6454" fdr="0.341052631578947" recomputedscores="-0.028624047709003" predictedrts="32.7702363329848" irts="33.1077934949472" pwhh="6.6431211784513646">
        <fragment mz="794.3679199" charge="1" ion="y6" responses="2521.71793988061" signaltonoises="19.1707556460472" noises="14.0793633007173" />
        <fragment mz="1000.494568" charge="1" ion="b10" responses="3370.98482781083" signaltonoises="23.8022586541688" noises="12.0254216230064" />
        <fragment mz="895.4155884" charge="1" ion="y7" responses="3791.36573158961" signaltonoises="20.9912819893244" noises="11.28509583331" />
        <fragment mz="696.3198853" charge="2" ion="b13" responses="5012.52745708409" signaltonoises="28.5040253757447" noises="14.5189563303956" />
        <fragment mz="647.2994995" charge="1" ion="y5" responses="3011.76972916812" signaltonoises="10.0906792481732" noises="15.7282143868756" />
        <fragment mz="762.3466187" charge="2" ion="y13" responses="186.775001678584" signaltonoises="3.48116459382973" noises="14.7278204873265" />
        <decoy>
          <peptide id="sp|Q9NQP4|PFD4_HUMAN.QQDEFTVN[Dea]VDEAAAKK.3.0.2443.True" updatedrts="34.852210481936" scores="57835568.6612757" fdr="0.97439140056908" recomputedscores="-1.25577203246845" predictedrts="32.7702363329848" irts="34.98902300653" pwhh="9.8017758868420337">
            <fragment mz="617.3616943359375" charge="1" ion="y6" responses="305.52689481759" signaltonoises="5.67840684496704" noises="9.15371912570713" />
            <fragment mz="1177.500732421875" charge="1" ion="b10" responses="213.611517616645" signaltonoises="17.8346309545959" noises="3.02908104322172" />
            <fragment mz="732.388671875" charge="1" ion="y7" responses="6112.36830671113" signaltonoises="23.4092140593436" noises="15.1890489187409" />
            <fragment mz="724.81243896484375" charge="2" ion="b13" responses="194.527373599693" signaltonoises="8.37417445052729" noises="4.35780093847168" />
            <fragment mz="488.31912231445313" charge="1" ion="y5" responses="1641.1906788976" signaltonoises="40.0321831775426" noises="4.64639498660813" />
            <fragment mz="711.85919189453125" charge="2" ion="y13" responses="48.7302074484247" signaltonoises="4.49534081494281" noises="5.85954519560915" />
          </peptide>
        </decoy>
      </peptide>
    </protein>
    <protein id="sp|P62318|SMD3_HUMAN">
      <peptide id="sp|P62318|SMD3_HUMAN.VAQLEQVYIR.2.1.False" updatedrts="44.7458686997534" scores="1184612918521.45" fdr="0" recomputedscores="2.87273477024251" predictedrts="44.3678207676268" irts="44.8018908396478" pwhh="8.3011744927838951">
        <fragment mz="807.4359131" charge="1" ion="y6" responses="61416.9046891629" signaltonoises="166.570478709685" noises="22.0380481829537" />
        <fragment mz="920.5200195" charge="1" ion="y7" responses="56107.3388791109" signaltonoises="230.934773651371" noises="14.5175224459365" />
        <fragment mz="678.3933105" charge="1" ion="y5" responses="26750.5719017986" signaltonoises="98.2845652276493" noises="17.6134521837132" />
        <fragment mz="1048.578613" charge="1" ion="y8" responses="16277.1049796692" signaltonoises="66.6156833358851" noises="14.2702512107339" />
        <fragment mz="1044.572388" charge="1" ion="b9" responses="0" signaltonoises="1" noises="14.6298740888605" />
        <fragment mz="768.4250488" charge="1" ion="b7" responses="2141.80399179538" signaltonoises="12.1545324825279" noises="21.4057099242385" />
        <decoy>
          <peptide id="sp|P62318|SMD3_HUMAN.IYVQELQAVR.2.1.True" updatedrts="42.4786716606301" scores="26247060.7469163" fdr="1" recomputedscores="-1.80220277921325" predictedrts="44.3678207676268" irts="42.5532074500714" pwhh="7.5974269636548879">
            <fragment mz="715.40972900390625" charge="1" ion="y6" responses="0" signaltonoises="1" noises="24.0070594656215" />
            <fragment mz="843.46832275390625" charge="1" ion="y7" responses="2998.07187635286" signaltonoises="13.5854107391144" noises="21.945853433297" />
            <fragment mz="586.36712646484375" charge="1" ion="y5" responses="1965.32384881034" signaltonoises="12.5266625404638" noises="14.1365689976717" />
            <fragment mz="942.53668212890625" charge="1" ion="y8" responses="983.069013981004" signaltonoises="9.74877646219728" noises="11.8719743568515" />
            <fragment mz="1044.5723876953125" charge="1" ion="b9" responses="1605.88408215185" signaltonoises="10.1507234620337" noises="13.5464487540644" />
            <fragment mz="874.4669189453125" charge="1" ion="b7" responses="0" signaltonoises="1" noises="22.3433659448738" />
          </peptide>
        </decoy>
      </peptide>
      <peptide id="sp|P62318|SMD3_HUMAN.FLILPDMLK.2.1.False" updatedrts="74.8126519193237" scores="1.22583143247352E+16" fdr="0" recomputedscores="7.77366277300576" predictedrts="74.9791692388143" irts="74.6231524402671" pwhh="6.343900992435155">
        <fragment mz="829.4851685" charge="1" ion="y7" responses="107998.45004306" signaltonoises="441.90613135121" noises="16.3827281469774" />
        <fragment mz="603.3170776" charge="1" ion="y5" responses="78273.0267206658" signaltonoises="212.649433047825" noises="23.8532953820335" />
        <fragment mz="716.401123" charge="1" ion="y6" responses="52849.0315984995" signaltonoises="173.862688469927" noises="19.2315638557326" />
        <fragment mz="942.5692749" charge="1" ion="y8" responses="7339.99125856638" signaltonoises="69.4464446831044" noises="7.79613648020043" />
        <fragment mz="374.2438049" charge="1" ion="b3" responses="18396.2337101391" signaltonoises="109.654198613584" noises="12.8931197074985" />
        <fragment mz="391.2373657" charge="1" ion="y3" responses="8101.42828718222" signaltonoises="51.650952662211" noises="13.7274295533199" />
        <decoy>
          <peptide id="sp|P62318|SMD3_HUMAN.LMDPLILFK.2.1.True" updatedrts="74.436656272633" scores="175260081.001791" fdr="0.361918095904795" recomputedscores="-0.0710849721476382" predictedrts="74.9791692388143" irts="74.250227127347" pwhh="2.5230667031098726">
            <fragment mz="845.51312255859375" charge="1" ion="y7" responses="0" signaltonoises="1" noises="9.74719601123659" />
            <fragment mz="633.43341064453125" charge="1" ion="y5" responses="392.542973688518" signaltonoises="22.9676760752657" noises="2.54713485119106" />
            <fragment mz="730.48614501953125" charge="1" ion="y6" responses="0" signaltonoises="1" noises="6.18077515328142" />
            <fragment mz="976.5535888671875" charge="1" ion="y8" responses="93.0861218099947" signaltonoises="3.27838417418159" noises="5.68505984227899" />
            <fragment mz="360.15878295898438" charge="1" ion="b3" responses="221.578530727229" signaltonoises="3.68345341224844" noises="13.8007603952049" />
            <fragment mz="407.26528930664063" charge="1" ion="y3" responses="0" signaltonoises="1" noises="9.77576886340851" />
          </peptide>
        </decoy>
      </peptide>
      <peptide id="sp|P62318|SMD3_HUMAN.VLHEAEGHIVTC[CAM]ETNTGEVYR.4.0.9999.False" updatedrts="34.4547595867914" scores="164345121824.024" fdr="0" recomputedscores="2.42303243608929" predictedrts="33.7801128593217" irts="34.5948176460512" pwhh="5.5663235633967689">
        <fragment mz="724.3624268" charge="1" ion="y6" responses="14815.0716860407" signaltonoises="72.5224904575834" noises="16.0756526942546" />
        <fragment mz="873.4213257" charge="1" ion="b8" responses="4304.23100524638" signaltonoises="41.8266559305395" noises="17.4263084124522" />
        <fragment mz="838.4053345" charge="1" ion="y7" responses="10549.0462129592" signaltonoises="60.342202407804" noises="14.2798852597474" />
        <fragment mz="939.453064" charge="1" ion="y8" responses="4528.90558707024" signaltonoises="18.5965824550023" noises="15.0325236742458" />
        <fragment mz="1475.694702" charge="1" ion="b13" responses="0" signaltonoises="1" noises="1.4576336191988" />
        <fragment mz="1085.573853" charge="1" ion="b10" responses="3763.84587119189" signaltonoises="67.7644863816595" noises="5.33222657965584" />
        <decoy>
          <peptide id="sp|P62318|SMD3_HUMAN.YVEGTNTEC[CAM]TVIHGEAEHLVR.4.0.9999.True" updatedrts="34.3251166666667" scores="33518969.6469915" fdr="0.979475844647932" recomputedscores="-1.26743372135698" predictedrts="33.7801128593217" irts="34.4662333739169" pwhh="6.9710178983143223">
            <fragment mz="724.4100341796875" charge="1" ion="y6" responses="0" signaltonoises="1" noises="9.42814710785248" />
            <fragment mz="894.38397216796875" charge="1" ion="b8" responses="1114.1286024482" signaltonoises="5.63923728681222" noises="19.3804486753244" />
            <fragment mz="853.45263671875" charge="1" ion="y7" responses="1766.83946533409" signaltonoises="9.52926327357141" noises="14.2117067649356" />
            <fragment mz="910.47412109375" charge="1" ion="y8" responses="97.4124620627074" signaltonoises="3.53442974633116" noises="14.9018720730967" />
            <fragment mz="1504.6737060546875" charge="1" ion="b13" responses="77.6863698371086" signaltonoises="563.591400474888" noises="0.0586168800205308" />
            <fragment mz="1155.4622802734375" charge="1" ion="b10" responses="279.030575422836" signaltonoises="20.3445104543005" noises="2.54554855601443" />
          </peptide>
        </decoy>
      </peptide>
      <peptide id="sp|P62318|SMD3_HUMAN.VLHEAEGHIVTC[CAM]ETN[Dea]TGEVYR.3.0.9993.False" updatedrts="34.4859961056281" scores="4039726.70062796" fdr="1" recomputedscores="-3.18952206538692" predictedrts="33.8115394852474" irts="34.6257990913532" pwhh="3.8895297692281563">
        <fragment mz="873.4213257" charge="1" ion="b8" responses="2777.427700177" signaltonoises="57.2032235351583" noises="3.8615823585798" />
        <fragment mz="1542.710449" charge="1" ion="y13" responses="660.424988684912" signaltonoises="49.1627346515746" noises="1.52605195569911" />
        <fragment mz="1429.626343" charge="1" ion="y12" responses="1933.78174523724" signaltonoises="2000.8584201223" noises="0.123578394691673" />
        <fragment mz="940.4370728" charge="1" ion="y8" responses="1892.30190138635" signaltonoises="28.6943681547885" noises="5.47518865037091" />
        <fragment mz="846.3883057" charge="2" ion="b15" responses="298.49719628777" signaltonoises="10.3909283742741" noises="8.96503631021324" />
        <fragment mz="1039.478394" charge="2" ion="b19" responses="579.398684117455" signaltonoises="16.56850331211" noises="8.25268117033929" />
        <decoy>
          <peptide id="sp|P62318|SMD3_HUMAN.YVEGTN[Dea]TEC[CAM]TVIHGEAEHLVR.3.0.9993.True" updatedrts="31.6495946114319" scores="259953855.521631" fdr="0.211328976034858" recomputedscores="0.332068146980129" predictedrts="33.8115394852474" irts="31.8125592996166" pwhh="2.1766046581903611">
            <fragment mz="895.36798095703125" charge="1" ion="b8" responses="0" signaltonoises="1" noises="3.73163833251527" />
            <fragment mz="1520.7637939453125" charge="1" ion="y13" responses="194.194589015538" signaltonoises="369.317186446318" noises="0.101565728550008" />
            <fragment mz="1360.733154296875" charge="1" ion="y12" responses="0" signaltonoises="1" noises="0.0499810909090909" />
            <fragment mz="910.47412109375" charge="1" ion="y8" responses="78.802811551787" signaltonoises="7.49319947905171" noises="2.49680999723819" />
            <fragment mz="846.364501953125" charge="2" ion="b15" responses="145.342674130588" signaltonoises="5.13896346894421" noises="6.78946866821905" />
            <fragment mz="1071.475830078125" charge="2" ion="b19" responses="106.105081844131" signaltonoises="5.40910309347113" noises="3.67213788873018" />
          </peptide>
        </decoy>
      </peptide>
      <peptide id="sp|P62318|SMD3_HUMAN.VLHEAEGHIVTC[CAM]ETN[dAm]TGEVYR.4.0.955.False" updatedrts="34.4452447295452" scores="273249794.225878" fdr="0.482477033004423" recomputedscores="-0.356164537997636" predictedrts="33.7865151395472" irts="34.585380485948" pwhh="5.5663235633967689">
        <fragment mz="873.4213257" charge="1" ion="b8" responses="4304.23100524638" signaltonoises="41.6942316191609" noises="17.4816558022894" />
        <fragment mz="724.3624268" charge="1" ion="y6" responses="14815.0716860407" signaltonoises="71.4918928710453" noises="16.3073926608912" />
        <fragment mz="922.4265137" charge="1" ion="y8" responses="2818.55678747709" signaltonoises="21.4724957585847" noises="10.3140841143484" />
        <fragment mz="1475.694702" charge="1" ion="b13" responses="0" signaltonoises="1" noises="1.49095457376827" />
        <fragment mz="1085.573853" charge="1" ion="b10" responses="3763.84587119189" signaltonoises="67.7447365765433" noises="5.33378109800081" />
        <fragment mz="821.3787842" charge="1" ion="y7" responses="5370.7865440369" signaltonoises="42.2702434504563" noises="14.3077473860141" />
        <decoy>
          <peptide id="sp|P62318|SMD3_HUMAN.YVEGTN[dAm]TEC[CAM]TVIHGEAEHLVR.4.0.955.True" updatedrts="33.4730895339073" scores="1838226645.94084" fdr="0.180687637161668" recomputedscores="0.4344691453964" predictedrts="33.7865151395472" irts="33.6211637889437" pwhh="5.0539668339532104">
            <fragment mz="877.357421875" charge="1" ion="b8" responses="335.164792275608" signaltonoises="9.08401221162332" noises="11.6910462900485" />
            <fragment mz="724.4100341796875" charge="1" ion="y6" responses="7808.35824953466" signaltonoises="70.9193453478114" noises="9.4896331191934" />
            <fragment mz="910.47412109375" charge="1" ion="y8" responses="192.222175255044" signaltonoises="3.25190850370349" noises="14.3369301325626" />
            <fragment mz="1487.6470947265625" charge="1" ion="b13" responses="0" signaltonoises="1" noises="1.03245739837849" />
            <fragment mz="1138.435791015625" charge="1" ion="b10" responses="116.549991623142" signaltonoises="14.3730222233492" noises="2.45400268883738" />
            <fragment mz="853.45263671875" charge="1" ion="y7" responses="2428.97548357712" signaltonoises="14.511747298471" noises="14.327979108261" />
          </peptide>
        </decoy>
      </peptide>
    </protein>
    <protein id="sp|P31949|S10AB_HUMAN">
      <peptide id="sp|P31949|S10AB_HUMAN.C[CAM]IESLIAVFQK.2.1.False" updatedrts="71.6920129035182" scores="3993365335720.49" fdr="0" recomputedscores="3.34994711480567" predictedrts="72.1573365030271" irts="71.5279961752343" pwhh="7.9671842469229306">
        <fragment mz="1034.588013" charge="1" ion="y9" responses="37992.5622664527" signaltonoises="105.589303645537" noises="21.6365103276395" />
        <fragment mz="905.5454712" charge="1" ion="y8" responses="16458.9066477483" signaltonoises="71.0784607068327" noises="13.5351507117273" />
        <fragment mz="716.3647461" charge="1" ion="b6" responses="1360.95212006134" signaltonoises="9.11806290689425" noises="17.8892964831234" />
        <fragment mz="705.4293823" charge="1" ion="y6" responses="15812.8670181295" signaltonoises="69.6361525988703" noises="13.5357356782027" />
        <fragment mz="818.5134277" charge="1" ion="y7" responses="5896.94891517817" signaltonoises="47.8662681263567" noises="9.76240103753515" />
        <fragment mz="1147.672119" charge="1" ion="y10" responses="1072.99127469112" signaltonoises="33.5347733701575" noises="4.43403804739346" />
        <decoy>
          <peptide id="sp|P31949|S10AB_HUMAN.QFVAILSEIC[CAM]K.2.1.True" updatedrts="71.3862487455256" scores="5393794029.56274" fdr="0.168993387215283" recomputedscores="0.470542764855308" predictedrts="72.1573365030271" irts="71.2247288493949" pwhh="8.3158211239277868">
            <fragment mz="1032.5758056640625" charge="1" ion="y9" responses="173.94690649585" signaltonoises="4.29491088316013" noises="11.2635830393957" />
            <fragment mz="933.50738525390625" charge="1" ion="y8" responses="7057.61154187986" signaltonoises="22.3342101140742" noises="20.5521909436315" />
            <fragment mz="672.40789794921875" charge="1" ion="b6" responses="415.013129346297" signaltonoises="7.1125688991667" noises="19.6448032220863" />
            <fragment mz="749.38623046875" charge="1" ion="y6" responses="465.121718723754" signaltonoises="4.67306178480321" noises="17.1234712333918" />
            <fragment mz="862.47027587890625" charge="1" ion="y7" responses="325.800081079867" signaltonoises="3.26415471439859" noises="21.6466978943367" />
            <fragment mz="1179.6441650390625" charge="1" ion="y10" responses="117.238940573087" signaltonoises="4.40753977145405" noises="9.51509095949606" />
          </peptide>
        </decoy>
      </peptide>
      <peptide id="sp|P31949|S10AB_HUMAN.TEFLSFMNTELAAFTK.2.0.9999.False" updatedrts="89.6494491835228" scores="109851763022406" fdr="0" recomputedscores="5.74511922311711" predictedrts="89.7990162697709" irts="89.3387942600093" pwhh="7.7210676663273894">
        <fragment mz="1359.661255" charge="1" ion="y12" responses="3541.19852514772" signaltonoises="225.029493110477" noises="1.2405805217058" />
        <fragment mz="1125.560913" charge="1" ion="y10" responses="1084.18292330596" signaltonoises="65.2674255503767" noises="2.66838536637062" />
        <fragment mz="994.5203857" charge="1" ion="y9" responses="1410.32532211881" signaltonoises="60.7774810803213" noises="2.85124385409706" />
        <fragment mz="880.477478" charge="1" ion="y8" responses="939.771973971375" signaltonoises="40.3249215523206" noises="2.58845649346173" />
        <fragment mz="378.1659546" charge="1" ion="b3" responses="4576.08489485639" signaltonoises="116.814417213368" noises="2.53269217134136" />
        <fragment mz="537.3031006" charge="1" ion="y5" responses="915.480548837049" signaltonoises="49.9568617596967" noises="2.41829937285838" />
        <decoy>
          <peptide id="sp|P31949|S10AB_HUMAN.TFAALETNMFSLFETK.2.0.9999.True" updatedrts="89.0371559857686" scores="55239107.9975896" fdr="0.694709168583635" recomputedscores="-0.772425754502467" predictedrts="89.7990162697709" irts="88.7315009724912" pwhh="6.7136440539812856">
            <fragment mz="1459.7137451171875" charge="1" ion="y12" responses="10.9912578573363" signaltonoises="5.73167128577329" noises="0.816130933391422" />
            <fragment mz="1217.5870361328125" charge="1" ion="y10" responses="294.177716432289" signaltonoises="212.181668145599" noises="0.155716843368457" />
            <fragment mz="1116.5394287109375" charge="1" ion="y9" responses="0" signaltonoises="1" noises="0.175606283654519" />
            <fragment mz="1002.4964599609375" charge="1" ion="y8" responses="38.7586236949981" signaltonoises="87.9541940498643" noises="0.187676124389371" />
            <fragment mz="320.16049194335938" charge="1" ion="b3" responses="77.6527478664453" signaltonoises="178.131097427763" noises="0.0927177062763624" />
            <fragment mz="637.35552978515625" charge="1" ion="y5" responses="71.38894192356" signaltonoises="12.9537936864842" noises="2.46293745851423" />
          </peptide>
        </decoy>
      </peptide>
      <peptide id="sp|P31949|S10AB_HUMAN.YAGKDGYNYTLSK.3.0.9994.False" updatedrts="29.2575759672948" scores="1284519399238.5" fdr="0" recomputedscores="2.44828752886114" predictedrts="28.8975323127555" irts="29.4400735827561" pwhh="7.6546497916939993">
        <fragment mz="1245.610962" charge="1" ion="y11" responses="233.095732914548" signaltonoises="375.321785291372" noises="0.0499810909090909" />
        <fragment mz="1316.648071" charge="1" ion="y12" responses="38.8488794963382" signaltonoises="297.991219830456" noises="0.0554311125585476" />
        <fragment mz="611.3399048" charge="1" ion="y5" responses="4208.22113134099" signaltonoises="21.1631160215092" noises="13.6268850668801" />
        <fragment mz="869.3787842" charge="1" ion="b8" responses="910.152519425226" signaltonoises="15.3328909400058" noises="5.52719397462127" />
        <fragment mz="1060.494507" charge="1" ion="y9" responses="2960.82310494385" signaltonoises="61.9935531747519" noises="4.06483392342116" />
        <fragment mz="945.4676514" charge="1" ion="y8" responses="2249.65184152326" signaltonoises="41.6896033584086" noises="4.9774786078345" />
        <decoy>
          <peptide id="sp|P31949|S10AB_HUMAN.SLTYNYGDKGAYK.3.0.9994.True" updatedrts="30.0384786278498" scores="633236302.733054" fdr="0.728819103696434" recomputedscores="-0.834958980816235" predictedrts="28.8975323127555" irts="30.2145994891348" pwhh="9.2246862467814861">
            <fragment mz="1279.5953369140625" charge="1" ion="y11" responses="77.0310906998242" signaltonoises="330.484685202686" noises="0.0499810909090909" />
            <fragment mz="1392.679443359375" charge="1" ion="y12" responses="77.7051258118086" signaltonoises="375.210918062531" noises="0.0499810909090909" />
            <fragment mz="566.32965087890625" charge="1" ion="y5" responses="3858.92669808892" signaltonoises="23.5528292533067" noises="10.3042075189158" />
            <fragment mz="914.3890380859375" charge="1" ion="b8" responses="838.297244522748" signaltonoises="18.1517663459076" noises="4.52900410204624" />
            <fragment mz="1015.4843139648438" charge="1" ion="y9" responses="728.058760419115" signaltonoises="25.6033623596658" noises="2.82968272671751" />
            <fragment mz="901.44140625" charge="1" ion="y8" responses="178.618811702511" signaltonoises="4.50287096733211" noises="7.67076664668159" />
          </peptide>
        </decoy>
      </peptide>
      <peptide id="sp|P31949|S10AB_HUMAN.TEFLSFMN[Dea]TELAAFTK.2.0.997.False" updatedrts="89.6289062792428" scores="9684123675479.5" fdr="0" recomputedscores="4.69037251892633" predictedrts="89.9293303987697" irts="89.3184191065352" pwhh="7.7210676663273894">
        <fragment mz="1126.544922" charge="1" ion="y10" responses="1393.82325896957" signaltonoises="43.5199094740683" noises="2.53477033373778" />
        <fragment mz="1273.613281" charge="1" ion="y11" responses="1377.24423421185" signaltonoises="57.7203911781296" noises="2.1972954148048" />
        <fragment mz="466.2660217" charge="1" ion="y4" responses="1584.53994259729" signaltonoises="61.4756146143484" noises="2.42377965509351" />
        <fragment mz="537.3031006" charge="1" ion="y5" responses="915.480548837049" signaltonoises="49.9589187079999" noises="2.41819980471479" />
        <fragment mz="378.1659546" charge="1" ion="b3" responses="4576.08489485639" signaltonoises="116.581305092866" noises="2.53775645881157" />
        <fragment mz="395.2288818" charge="1" ion="y3" responses="1470.52691502543" signaltonoises="44.6665894666589" noises="2.4696776138214" />
        <decoy>
          <peptide id="sp|P31949|S10AB_HUMAN.TFAALETN[Dea]MFSLFETK.2.0.997.True" updatedrts="91.439120762477" scores="339870693.981162" fdr="0.241206030150754" recomputedscores="0.235625910069068" predictedrts="89.9293303987697" irts="91.1138516030392" pwhh="1.8154145548702596">
            <fragment mz="1218.571044921875" charge="1" ion="y10" responses="0" signaltonoises="1" noises="0.0820455863355839" />
            <fragment mz="1347.6136474609375" charge="1" ion="y11" responses="15.173513426957" signaltonoises="78.3157825643197" noises="0.0823788040961127" />
            <fragment mz="524.271484375" charge="1" ion="y4" responses="59.4050527252997" signaltonoises="7.86365520171214" noises="2.24270356555336" />
            <fragment mz="637.35552978515625" charge="1" ion="y5" responses="38.7976250226757" signaltonoises="9.71892861814779" noises="1.69888423589675" />
            <fragment mz="320.16049194335938" charge="1" ion="b3" responses="38.8406204334076" signaltonoises="167.242198775648" noises="0.0987668464101805" />
            <fragment mz="377.20306396484375" charge="1" ion="y3" responses="0" signaltonoises="1" noises="0.102614683303587" />
          </peptide>
        </decoy>
      </peptide>
      <peptide id="sp|P31949|S10AB_HUMAN.VFQKYAGKDGYNYTLSK.4.0.2922.False" updatedrts="29.2650969007807" scores="90166993434.2659" fdr="0.0301180301180301" recomputedscores="1.29459444997038" predictedrts="28.8475340330104" irts="29.4475331012328" pwhh="7.6546497916939993">
        <fragment mz="1245.610962" charge="1" ion="y11" responses="233.095732914548" signaltonoises="375.321785291372" noises="0.0499810909090909" />
        <fragment mz="1316.648071" charge="1" ion="y12" responses="38.8488794963382" signaltonoises="297.991219830456" noises="0.0554311125585476" />
        <fragment mz="1060.494507" charge="1" ion="y9" responses="2960.82310494385" signaltonoises="68.5709012996922" noises="3.67493343680575" />
        <fragment mz="945.4676514" charge="1" ion="y8" responses="2249.65184152326" signaltonoises="41.6528984388358" noises="4.98186480804683" />
        <fragment mz="725.3828125" charge="1" ion="y6" responses="1010.91636731206" signaltonoises="13.6635687598355" noises="9.00921486342902" />
        <fragment mz="611.3399048" charge="1" ion="y5" responses="4208.22113134099" signaltonoises="21.0939774272743" noises="13.6715491744706" />
        <decoy>
          <peptide id="sp|P31949|S10AB_HUMAN.SLTYNYGDKGAYKQFVK.4.0.2922.True" updatedrts="28.2470166668543" scores="5822542.12446427" fdr="1" recomputedscores="-2.93347100966836" predictedrts="28.8475340330104" irts="28.4377663841011" pwhh="4.0009913691716594">
            <fragment mz="1240.66845703125" charge="1" ion="y11" responses="46.1869641807755" signaltonoises="331.994208104118" noises="0.0591500359144141" />
            <fragment mz="1403.7318115234375" charge="1" ion="y12" responses="0" signaltonoises="1" noises="0.0686979437298271" />
            <fragment mz="1068.6199951171875" charge="1" ion="y9" responses="77.6948714174801" signaltonoises="330.595545514197" noises="0.0499810909090909" />
            <fragment mz="940.52508544921875" charge="1" ion="y8" responses="155.390610519726" signaltonoises="16.5821264687924" noises="1.99293207139664" />
            <fragment mz="812.46649169921875" charge="1" ion="y6" responses="22.3075479013117" signaltonoises="5.5428890390886" noises="2.17542402809738" />
            <fragment mz="649.4031982421875" charge="1" ion="y5" responses="0" signaltonoises="1" noises="3.20739965780435" />
          </peptide>
        </decoy>
      </peptide>
    </protein>
    <protein id="sp|P09496|CLCA_HUMAN">
      <peptide id="sp|P09496|CLCA_HUMAN.ELEEWYAR.2.0.9999.False" updatedrts="42.8344368590056" scores="965247990573817" fdr="0" recomputedscores="6.47579110128331" predictedrts="43.0419841504146" irts="42.9060675140055" pwhh="6.3586585362686643">
        <fragment mz="595.2987061" charge="1" ion="y4" responses="27155.3299125836" signaltonoises="52.7613255133592" noises="33.3945650358615" />
        <fragment mz="853.3839111" charge="1" ion="y6" responses="19705.2692176045" signaltonoises="47.5295042400331" noises="25.5706744731906" />
        <fragment mz="724.3413086" charge="1" ion="y5" responses="16111.6352840941" signaltonoises="39.5471823105668" noises="29.6211782030465" />
        <fragment mz="372.1765137" charge="1" ion="b3" responses="722.731900336717" signaltonoises="4.92853113609057" noises="21.9435760949106" />
        <fragment mz="409.2193909" charge="1" ion="y3" responses="17970.780331524" signaltonoises="43.5566729374755" noises="28.5118151035674" />
        <fragment mz="246.1560669" charge="1" ion="y2" responses="9986.46889171815" signaltonoises="26.8324036169434" noises="21.8683419879271" />
        <decoy>
          <peptide id="sp|P09496|CLCA_HUMAN.AYWEELER.2.0.9999.True" updatedrts="41.0331377363166" scores="111019034.576042" fdr="0.536831483350151" recomputedscores="-0.482978766817116" predictedrts="43.0419841504146" irts="41.1194775763194" pwhh="5.9231827377033319">
            <fragment mz="546.2882080078125" charge="1" ion="y4" responses="8808.41163621706" signaltonoises="14.3746146727748" noises="41.7039288824862" />
            <fragment mz="861.41009521484375" charge="1" ion="y6" responses="0" signaltonoises="1" noises="25.7682127750906" />
            <fragment mz="675.330810546875" charge="1" ion="y5" responses="0" signaltonoises="1" noises="28.5884953366206" />
            <fragment mz="421.18704223632813" charge="1" ion="b3" responses="8910.84749587946" signaltonoises="33.3334503361153" noises="20.9644961237339" />
            <fragment mz="417.24560546875" charge="1" ion="y3" responses="12925.2143624826" signaltonoises="36.8736559459366" noises="26.8060763544423" />
            <fragment mz="304.16156005859375" charge="1" ion="y2" responses="36165.065081407" signaltonoises="86.6636277182386" noises="34.1942747585951" />
          </peptide>
        </decoy>
      </peptide>
      <peptide id="sp|P09496|CLCA_HUMAN.AAEEAFVNDIDESSPGTEWER.3.0.9996.False" updatedrts="59.3521623344242" scores="790696427749.388" fdr="0" recomputedscores="3.2609311286177" predictedrts="59.6258660712755" irts="59.2889112938833" pwhh="6.9390896885504">
        <fragment mz="961.4373779" charge="1" ion="y8" responses="9650.07145403165" signaltonoises="37.3155130515292" noises="19.3636175751751" />
        <fragment mz="1048.46936" charge="1" ion="y9" responses="6650.37844818312" signaltonoises="27.6791593140306" noises="18.4099221306443" />
        <fragment mz="1060.494507" charge="1" ion="b10" responses="0" signaltonoises="1" noises="15.1284074023279" />
        <fragment mz="1292.53894" charge="1" ion="y11" responses="7904.20188772928" signaltonoises="52.8579484421636" noises="10.349423989589" />
        <fragment mz="874.4053345" charge="1" ion="y7" responses="44390.1266098523" signaltonoises="114.730895892897" noises="25.3989620227751" />
        <fragment mz="1177.511963" charge="1" ion="y10" responses="3131.26827385644" signaltonoises="24.4642070755842" noises="10.9320015322624" />
        <decoy>
          <peptide id="sp|P09496|CLCA_HUMAN.EWETGPSSEDIDNVFAEEAAR.3.0.9996.True" updatedrts="60.3122040489179" scores="390266467.546389" fdr="0.283990060347888" recomputedscores="0.0940495903748625" predictedrts="59.6258660712755" irts="60.2411134269265" pwhh="2.5913616105300941">
            <fragment mz="892.45233154296875" charge="1" ion="y8" responses="1547.50238963507" signaltonoises="11.7131477851299" noises="14.6276148085658" />
            <fragment mz="1006.4952392578125" charge="1" ion="y9" responses="642.549116936299" signaltonoises="6.14398472616366" noises="21.8589562084841" />
            <fragment mz="1118.42724609375" charge="1" ion="b10" responses="61.0345365330062" signaltonoises="3.74864474354542" noises="8.01272988484623" />
            <fragment mz="1234.606201171875" charge="1" ion="y11" responses="176.018731165688" signaltonoises="5.2542034274377" noises="12.7306746839156" />
            <fragment mz="793.3839111328125" charge="1" ion="y7" responses="451.499736620881" signaltonoises="4.61252597103459" noises="27.4231711941054" />
            <fragment mz="1121.522216796875" charge="1" ion="y10" responses="293.036685004839" signaltonoises="5.71369762193858" noises="15.5920544737832" />
          </peptide>
        </decoy>
      </peptide>
      <peptide id="sp|P09496|CLCA_HUMAN.AAEEAFVN[Dea]DIDESSPGTEWER.3.0.9898.False" updatedrts="59.3521623344242" scores="25420467493690.5" fdr="0" recomputedscores="4.7681048850545" predictedrts="59.4483867975605" irts="59.2889112938833" pwhh="6.9390896885504">
        <fragment mz="961.4373779" charge="1" ion="y8" responses="9650.07145403165" signaltonoises="39.178418730008" noises="18.4428914635555" />
        <fragment mz="1048.46936" charge="1" ion="y9" responses="6650.37844818312" signaltonoises="28.6760947677391" noises="17.7698941135553" />
        <fragment mz="1292.53894" charge="1" ion="y11" responses="7904.20188772928" signaltonoises="54.7672225921376" noises="9.98862629426678" />
        <fragment mz="874.4053345" charge="1" ion="y7" responses="44390.1266098523" signaltonoises="112.568775223727" noises="25.8868026398181" />
        <fragment mz="1177.511963" charge="1" ion="y10" responses="3131.26827385644" signaltonoises="24.497296182626" noises="10.9172354059852" />
        <fragment mz="833.3675537" charge="1" ion="b8" responses="0" signaltonoises="1" noises="18.3898102289929" />
        <decoy>
          <peptide id="sp|P09496|CLCA_HUMAN.EWETGPSSEDIDN[Dea]VFAEEAAR.3.0.9898.True" updatedrts="60.8003004408702" scores="2809.75359325947" fdr="1" recomputedscores="-5.03822789170044" predictedrts="59.4483867975605" irts="60.7252240843397" pwhh="4.5052749234109228">
            <fragment mz="892.45233154296875" charge="1" ion="y8" responses="291.153595724911" signaltonoises="4.60466852320847" noises="14.4275362431167" />
            <fragment mz="1007.479248046875" charge="1" ion="y9" responses="364.48538685636" signaltonoises="3.6388386377879" noises="14.5739964813834" />
            <fragment mz="1235.5902099609375" charge="1" ion="y11" responses="530.330004108468" signaltonoises="6.29675794725502" noises="12.5242841159352" />
            <fragment mz="793.3839111328125" charge="1" ion="y7" responses="497.454096799116" signaltonoises="4.67689544677974" noises="25.0048162732936" />
            <fragment mz="1122.5062255859375" charge="1" ion="y10" responses="608.417089884729" signaltonoises="9.63837297447776" noises="13.1853820916755" />
            <fragment mz="874.35772705078125" charge="1" ion="b8" responses="670.602319959655" signaltonoises="3.95117756707821" noises="16.3556792819645" />
          </peptide>
        </decoy>
      </peptide>
      <peptide id="sp|P09496|CLCA_HUMAN.C[CAM]YSLEQAAEEAFVNDIDESSPGTEWER.4.0.4875.False" updatedrts="59.3521623344242" scores="1932740862444.45" fdr="0" recomputedscores="3.64909498059735" predictedrts="59.6568188276411" irts="59.2889112938833" pwhh="6.9390896885504">
        <fragment mz="961.4373779" charge="1" ion="y8" responses="9650.07145403165" signaltonoises="36.9837973501793" noises="19.5372940617674" />
        <fragment mz="1048.46936" charge="1" ion="y9" responses="6650.37844818312" signaltonoises="27.0493468349195" noises="18.8385756862405" />
        <fragment mz="1292.53894" charge="1" ion="y11" responses="7904.20188772928" signaltonoises="52.7248797879385" noises="10.3755441804333" />
        <fragment mz="1177.511963" charge="1" ion="y10" responses="3131.26827385644" signaltonoises="23.8381921085832" noises="11.2190869180711" />
        <fragment mz="874.4053345" charge="1" ion="y7" responses="44390.1266098523" signaltonoises="113.717516707032" noises="25.6253016422268" />
        <fragment mz="1520.649902" charge="1" ion="y13" responses="0" signaltonoises="1" noises="4.02691925176107" />
        <decoy>
          <peptide id="sp|P09496|CLCA_HUMAN.EWETGPSSEDIDNVFAEEAAQELSYC[CAM]R.4.0.4875.True" updatedrts="60.3142717657531" scores="12014514.7658813" fdr="1" recomputedscores="-1.4176054115817" predictedrts="59.6568188276411" irts="60.2431642590428" pwhh="9.11768804039944">
            <fragment mz="1026.46728515625" charge="1" ion="y8" responses="228.061432926513" signaltonoises="5.32468894197524" noises="18.4630996275921" />
            <fragment mz="1097.50439453125" charge="1" ion="y9" responses="200.536849319541" signaltonoises="4.1217458515247" noises="17.083912005184" />
            <fragment mz="1355.589599609375" charge="1" ion="y11" responses="564.567047520049" signaltonoises="7.24850193105739" noises="11.198815301944" />
            <fragment mz="1226.5469970703125" charge="1" ion="y10" responses="463.473794775694" signaltonoises="8.36505609174223" noises="11.2472851448048" />
            <fragment mz="955.43017578125" charge="1" ion="y7" responses="1735.95668839314" signaltonoises="7.39287887695487" noises="16.5141427272168" />
            <fragment mz="1573.6951904296875" charge="1" ion="y13" responses="370.720357652729" signaltonoises="15.323257509672" noises="4.02497180734391" />
          </peptide>
        </decoy>
      </peptide>
    </protein>
    <protein id="sp|O60232|SSA27_HUMAN">
      <peptide id="sp|O60232|SSA27_HUMAN.KIYC[CAM]VAC[CAM]QELDSDVDKDNPALNAQAALSQAR.4.1.False" updatedrts="56.6719457503675" scores="1085201949659.2" fdr="0" recomputedscores="3.6614296120108" predictedrts="56.96233601552" irts="56.6305810257005" pwhh="7.25024167706781">
        <fragment mz="1029.543579" charge="1" ion="y10" responses="2231.04166079749" signaltonoises="21.7492486592602" noises="11.0744561556719" />
        <fragment mz="915.5006714" charge="1" ion="y9" responses="1343.1739644286" signaltonoises="12.8139978202815" noises="10.0762393196773" />
        <fragment mz="1020.476746" charge="3" ion="y28" responses="362.813434433553" signaltonoises="5.78433491002926" noises="11.8845622250261" />
        <fragment mz="716.4049683" charge="1" ion="y7" responses="6261.29159473349" signaltonoises="38.3657099616766" noises="11.998292979484" />
        <fragment mz="645.3678589" charge="1" ion="y6" responses="4736.9852360751" signaltonoises="31.896705075403" noises="8.58702077311282" />
        <fragment mz="844.463562" charge="1" ion="y8" responses="2061.88162911378" signaltonoises="14.5059667544358" noises="14.135362719329" />
        <decoy>
          <peptide id="sp|O60232|SSA27_HUMAN.AQSLAAQANLAPNDKDVDSDLEQC[CAM]AVC[CAM]YIKR.4.1.True" updatedrts="57.1418914296731" scores="17429870.9160947" fdr="0.815891472868217" recomputedscores="-0.981240413238448" predictedrts="56.96233601552" irts="57.0966891869331" pwhh="1.8098932476152265">
            <fragment mz="1326.6292724609375" charge="1" ion="y10" responses="546.661810571776" signaltonoises="11.3095818324437" noises="6.30832033582129" />
            <fragment mz="1197.586669921875" charge="1" ion="y9" responses="949.294493490146" signaltonoises="8.12350194101908" noises="12.5270054210557" />
            <fragment mz="1059.8482666015625" charge="3" ion="y28" responses="38.8488774021538" signaltonoises="330.484677108866" noises="0.0499810909090909" />
            <fragment mz="909.49749755859375" charge="1" ion="y7" responses="112.97666097498" signaltonoises="3.66901043107842" noises="9.70639934507248" />
            <fragment mz="838.46038818359375" charge="1" ion="y6" responses="123.867700761123" signaltonoises="7.37682902134365" noises="9.07646276349977" />
            <fragment mz="1069.528076171875" charge="1" ion="y8" responses="243.597638711603" signaltonoises="5.02548003834062" noises="14.0217351433342" />
          </peptide>
        </decoy>
      </peptide>
      <peptide id="sp|O60232|SSA27_HUMAN.LMGDYLLR.2.1.False" updatedrts="52.9770545939305" scores="812731553398.767" fdr="0" recomputedscores="2.65385631114166" predictedrts="53.2982354249994" irts="52.9658618917227" pwhh="8.3822373664452918">
        <fragment mz="736.3988037" charge="1" ion="y6" responses="50740.2803118513" signaltonoises="96.9128569182894" noises="31.377579481511" />
        <fragment mz="867.43927" charge="1" ion="y7" responses="13416.0188669922" signaltonoises="31.7825222907512" noises="25.4370224444305" />
        <fragment mz="564.3504028" charge="1" ion="y4" responses="9198.81307549626" signaltonoises="27.7833034126745" noises="19.8653250337085" />
        <fragment mz="679.3773804" charge="1" ion="y5" responses="3465.49185545175" signaltonoises="10.7811463901385" noises="21.1603549689688" />
        <fragment mz="417.1802368" charge="1" ion="b4" responses="2871.47128205284" signaltonoises="11.1240793145906" noises="19.7968839219385" />
        <fragment mz="245.1318207" charge="1" ion="b2" responses="1811.48551728462" signaltonoises="5.70539611375495" noises="36.905009330983" />
        <decoy>
          <peptide id="sp|O60232|SSA27_HUMAN.LLYDGMLR.2.1.True" updatedrts="52.6985018970347" scores="21188.9529353427" fdr="1" recomputedscores="-4.9086152071091" predictedrts="53.2982354249994" irts="52.6895838215672" pwhh="6.51451538337178">
            <fragment mz="754.355224609375" charge="1" ion="y6" responses="1206.32281416329" signaltonoises="6.1159350364437" noises="20.6023611326822" />
            <fragment mz="867.4393310546875" charge="1" ion="y7" responses="0" signaltonoises="1" noises="25.9182430085956" />
            <fragment mz="476.26495361328125" charge="1" ion="y4" responses="0" signaltonoises="1" noises="46.896512210536" />
            <fragment mz="591.29193115234375" charge="1" ion="y5" responses="0" signaltonoises="1" noises="29.7956894800739" />
            <fragment mz="505.26568603515625" charge="1" ion="b4" responses="6109.502155455" signaltonoises="17.4751571323485" noises="31.4093484744991" />
            <fragment mz="227.17539978027344" charge="1" ion="b2" responses="0" signaltonoises="1" noises="407.464630108029" />
          </peptide>
        </decoy>
      </peptide>
      <peptide id="sp|O60232|SSA27_HUMAN.KIYC[CAM]VAC[CAM]QELDSDVDKDN[Dea]PALNAQAALSQAR.4.0.9999.False" updatedrts="56.6747826416023" scores="122416998.579123" fdr="0.454265159301131" recomputedscores="-0.286239226068692" predictedrts="56.9011564306252" irts="56.6333947512337" pwhh="4.0530810761302929">
        <fragment mz="895.4164429" charge="1" ion="b7" responses="584.906407644228" signaltonoises="10.2068364414199" noises="12.6332315528023" />
        <fragment mz="1142.627686" charge="1" ion="y11" responses="1233.70556085771" signaltonoises="18.1212858218327" noises="7.21301497904816" />
        <fragment mz="1029.543579" charge="1" ion="y10" responses="2231.04166079749" signaltonoises="22.059187190939" noises="10.9188565567238" />
        <fragment mz="1152.517578" charge="1" ion="b9" responses="1858.23641984867" signaltonoises="11.7545261286041" noises="12.8244683871384" />
        <fragment mz="1275.578003" charge="2" ion="b22" responses="0" signaltonoises="1" noises="9.02760910263602" />
        <fragment mz="1077.969604" charge="2" ion="b18" responses="1922.85741361679" signaltonoises="42.9847028865256" noises="2.69917666537742" />
        <decoy>
          <peptide id="sp|O60232|SSA27_HUMAN.AQSLAAQANLAPN[Dea]DKDVDSDLEQC[CAM]AVC[CAM]YIKR.4.0.9999.True" updatedrts="56.5931686630306" scores="404546770.767185" fdr="0.248923959827834" recomputedscores="0.216586424134612" predictedrts="56.9011564306252" irts="56.5524472222786" pwhh="5.8540299936958524">
            <fragment mz="670.35186767578125" charge="1" ion="b7" responses="591.483118810874" signaltonoises="6.91150970755976" noises="11.1549004925581" />
            <fragment mz="1439.71337890625" charge="1" ion="y11" responses="220.589514957996" signaltonoises="6.65058510401053" noises="7.93076259788378" />
            <fragment mz="1326.6292724609375" charge="1" ion="y10" responses="701.155856987958" signaltonoises="16.8778399672066" noises="5.62909144685122" />
            <fragment mz="855.431884765625" charge="1" ion="b9" responses="615.648793850075" signaltonoises="6.16549235516231" noises="15.5245156649033" />
            <fragment mz="1134.534912109375" charge="2" ion="b22" responses="0" signaltonoises="1" noises="13.4791534427508" />
            <fragment mz="912.442138671875" charge="2" ion="b18" responses="228.436059370308" signaltonoises="4.00346094056916" noises="11.1817993991273" />
          </peptide>
        </decoy>
      </peptide>
      <peptide id="sp|O60232|SSA27_HUMAN.MLGETC[CAM]ADC[CAM]GTILLQDK.3.0.999.False" updatedrts="53.7714375045316" scores="914267656.156903" fdr="0.586" recomputedscores="-0.579613179361112" predictedrts="53.8488617713832" irts="53.7537579700992" pwhh="4.18554256697457">
        <fragment mz="729.4505005" charge="1" ion="y6" responses="4485.43004289548" signaltonoises="35.9943169670436" noises="14.0397920070593" />
        <fragment mz="878.3382568" charge="1" ion="b8" responses="0" signaltonoises="1" noises="10.4985042827482" />
        <fragment mz="1047.550293" charge="1" ion="y9" responses="0" signaltonoises="1" noises="15.5217451843006" />
        <fragment mz="830.4981689" charge="1" ion="y7" responses="473.159828115204" signaltonoises="5.69579793468492" noises="22.1064854617548" />
        <fragment mz="887.5196533" charge="1" ion="y8" responses="1047.33994364233" signaltonoises="7.50256593923705" noises="21.3273256332162" />
        <fragment mz="616.3664551" charge="1" ion="y5" responses="424.551743937985" signaltonoises="6.2393145896216" noises="17.2703485003583" />
        <decoy>
          <peptide id="sp|O60232|SSA27_HUMAN.DQLLITGC[CAM]DAC[CAM]TEGLMK.3.0.999.True" updatedrts="53.6782309316704" scores="161714469.454067" fdr="1" recomputedscores="-1.34126967849641" predictedrts="53.8488617713832" irts="53.6613125105404" pwhh="5.32896908361741">
            <fragment mz="678.34906005859375" charge="1" ion="y6" responses="4085.54936783924" signaltonoises="18.7498434320535" noises="25.5143758861706" />
            <fragment mz="901.44476318359375" charge="1" ion="b8" responses="1293.84229268825" signaltonoises="6.46591258362787" noises="18.7469176001419" />
            <fragment mz="1024.44384765625" charge="1" ion="y9" responses="0" signaltonoises="1" noises="15.6483447262651" />
            <fragment mz="838.3797607421875" charge="1" ion="y7" responses="466.905279575357" signaltonoises="6.87962546378738" noises="23.7109465223086" />
            <fragment mz="909.4168701171875" charge="1" ion="y8" responses="3919.96520628975" signaltonoises="13.9657363545319" noises="18.2188153889537" />
            <fragment mz="577.3013916015625" charge="1" ion="y5" responses="293.19926746818" signaltonoises="3.37241207500243" noises="21.9306999777501" />
          </peptide>
        </decoy>
      </peptide>
      <peptide id="sp|O60232|SSA27_HUMAN.KIYC[CAM]VAC[CAM]Q[Dea]ELDSDVDKDNPALN[Dea]AQAALSQAR.4.0.9943.False" updatedrts="56.6787033708619" scores="1861583.64454801" fdr="1" recomputedscores="-2.10419839864453" predictedrts="56.9255153424752" irts="56.6372834643049" pwhh="7.25024167706781">
        <fragment mz="999.4979858" charge="2" ion="y19" responses="0" signaltonoises="1" noises="12.4485010916862" />
        <fragment mz="1030.527588" charge="1" ion="y10" responses="373.423430599307" signaltonoises="8.52101641435256" noises="13.6723971617369" />
        <fragment mz="1266.585693" charge="1" ion="b10" responses="260.666580406782" signaltonoises="7.99846572194788" noises="8.64204438993574" />
        <fragment mz="915.5006714" charge="1" ion="y9" responses="1343.1739644286" signaltonoises="12.684736499876" noises="10.178919260975" />
        <fragment mz="1143.611694" charge="1" ion="y11" responses="103.503429662709" signaltonoises="3.46653017104924" noises="9.714128586162" />
        <fragment mz="716.4049683" charge="1" ion="y7" responses="6261.29159473349" signaltonoises="38.256455644113" noises="12.032558184907" />
        <decoy>
          <peptide id="sp|O60232|SSA27_HUMAN.AQSLAAQAN[Dea]LAPNDKDVDSDLEQ[Dea]C[CAM]AVC[CAM]YIKR.4.0.9943.True" updatedrts="56.9740056499713" scores="132176064.788451" fdr="0.438940488476092" recomputedscores="-0.242713195097623" predictedrts="56.9255153424752" irts="56.9301743416651" pwhh="1.9628531606504116">
            <fragment mz="1165.025390625" charge="2" ion="y19" responses="194.244623273804" signaltonoises="384.241239628218" noises="0.0976129014662591" />
            <fragment mz="1327.61328125" charge="1" ion="y10" responses="268.606005744066" signaltonoises="3.58185989381268" noises="8.13059676956741" />
            <fragment mz="969.5" charge="1" ion="b10" responses="575.947918601988" signaltonoises="7.44643803850086" noises="9.95913209340035" />
            <fragment mz="1198.5706787109375" charge="1" ion="y9" responses="140.347030733625" signaltonoises="3.82284108363908" noises="10.4445598896198" />
            <fragment mz="1440.6973876953125" charge="1" ion="y11" responses="187.454827135964" signaltonoises="4.64538093208528" noises="8.05684489869666" />
            <fragment mz="909.49749755859375" charge="1" ion="y7" responses="0" signaltonoises="1" noises="8.92390083245235" />
          </peptide>
        </decoy>
      </peptide>
    </protein>
    <protein id="sp|P17980|PRS6A_HUMAN">
      <peptide id="sp|P17980|PRS6A_HUMAN.QTYFLPVIGLVDAEK.2.0.9997.False" updatedrts="82.4985778045738" scores="44115847977.8025" fdr="0" recomputedscores="2.24268828218764" predictedrts="82.7243554679894" irts="82.2463160089533" pwhh="7.4310514789016313">
        <fragment mz="1040.598633" charge="1" ion="y10" responses="17875.6660161651" signaltonoises="157.998628479101" noises="7.92147017920334" />
        <fragment mz="1153.682739" charge="1" ion="y11" responses="1561.88348596695" signaltonoises="70.2862665461027" noises="2.80372874989809" />
        <fragment mz="1300.751099" charge="1" ion="y12" responses="2636.94060289241" signaltonoises="44.4332881797364" noises="3.65662143435097" />
        <fragment mz="731.3933716" charge="1" ion="y7" responses="2736.49489237256" signaltonoises="29.2573596911466" noises="10.8181168780208" />
        <fragment mz="561.2878418" charge="1" ion="y5" responses="4023.94461569951" signaltonoises="24.2804045685937" noises="8.3124009387435" />
        <fragment mz="653.3293457" charge="1" ion="b5" responses="448.822211460618" signaltonoises="8.97552566025184" noises="9.28781818787043" />
        <decoy>
          <peptide id="sp|P17980|PRS6A_HUMAN.EADVLGIVPLFYTQK.2.0.9997.True" updatedrts="82.26643063894" scores="1268628629.44042" fdr="0.128137879355564" recomputedscores="0.625787749776104" predictedrts="82.7243554679894" irts="82.0160645282527" pwhh="2.3308895109656751">
            <fragment mz="1165.66162109375" charge="1" ion="y10" responses="112.810897554715" signaltonoises="9.82962734041903" noises="3.79801775325255" />
            <fragment mz="1278.74560546875" charge="1" ion="y11" responses="0" signaltonoises="1" noises="1.84761779100328" />
            <fragment mz="1377.8140869140625" charge="1" ion="y12" responses="116.555125811811" signaltonoises="20.3484485628811" noises="1.62378526108568" />
            <fragment mz="896.48760986328125" charge="1" ion="y7" responses="290.23111653469" signaltonoises="10.8468519061857" noises="8.90263649322296" />
            <fragment mz="686.350830078125" charge="1" ion="y5" responses="0" signaltonoises="1" noises="9.99720310532504" />
            <fragment mz="528.26641845703125" charge="1" ion="b5" responses="942.092214329136" signaltonoises="13.6273061796431" noises="12.1496340505761" />
          </peptide>
        </decoy>
      </peptide>
      <peptide id="sp|P17980|PRS6A_HUMAN.MSTEEIIQR.2.0.9941.False" updatedrts="34.9417435289777" scores="35811033680579.4" fdr="0" recomputedscores="3.04496656435979" predictedrts="34.5249450666552" irts="35.0778249378252" pwhh="4.3931070400899683">
        <fragment mz="975.5105591" charge="1" ion="y8" responses="8216.15610932098" signaltonoises="35.6547301498091" noises="15.044564679432" />
        <fragment mz="658.3882446" charge="1" ion="y5" responses="8925.30478948037" signaltonoises="62.8764923104739" noises="12.3493793071749" />
        <fragment mz="787.4308472" charge="1" ion="y6" responses="0" signaltonoises="1" noises="14.310232255914" />
        <fragment mz="888.4785156" charge="1" ion="y7" responses="8504.60968133166" signaltonoises="42.9333361925098" noises="12.5290989925209" />
        <fragment mz="529.3456421" charge="1" ion="y4" responses="4346.22906215547" signaltonoises="50.6242351476068" noises="8.17404252930874" />
        <fragment mz="416.2615967" charge="1" ion="y3" responses="4511.2261233543" signaltonoises="28.8229245757654" noises="11.5864036230079" />
        <decoy>
          <peptide id="sp|P17980|PRS6A_HUMAN.QIIEETSMR.2.0.9941.True" updatedrts="32.6169345633578" scores="11085858822.0525" fdr="0.527805864509606" recomputedscores="-0.462956883283629" predictedrts="34.5249450666552" irts="32.7720000735913" pwhh="8.1117550358179482">
            <fragment mz="978.492431640625" charge="1" ion="y8" responses="1494.35241901845" signaltonoises="10.9513222159305" noises="13.2210480029826" />
            <fragment mz="623.28173828125" charge="1" ion="y5" responses="20662.679926837" signaltonoises="73.6796031971831" noises="18.3310265957075" />
            <fragment mz="752.3243408203125" charge="1" ion="y6" responses="20175.7117910474" signaltonoises="28.8403738759312" noises="38.4584158087989" />
            <fragment mz="865.40838623046875" charge="1" ion="y7" responses="466.351939507675" signaltonoises="6.46497868349291" noises="18.7194051504792" />
            <fragment mz="494.2391357421875" charge="1" ion="y4" responses="0" signaltonoises="1" noises="17.6641403336457" />
            <fragment mz="393.19146728515625" charge="1" ion="y3" responses="1884.02040400569" signaltonoises="12.0262979630645" noises="18.7684739127132" />
          </peptide>
        </decoy>
      </peptide>
      <peptide id="sp|P17980|PRS6A_HUMAN.LAGPQLVQMFIGDGAK.2.0.9875.False" updatedrts="78.2974949110062" scores="2118956050.01369" fdr="0.456164383561644" recomputedscores="-0.290049397787054" predictedrts="78.8116548404303" irts="78.0795386367261" pwhh="11.931987714463016">
        <fragment mz="966.4713135" charge="1" ion="y9" responses="3932.23070744189" signaltonoises="17.3956046356012" noises="13.4801382883841" />
        <fragment mz="1065.539795" charge="1" ion="y10" responses="7297.20231661873" signaltonoises="26.2261938951986" noises="12.5386419636209" />
        <fragment mz="543.2942505" charge="2" ion="b10" responses="153.530074621027" signaltonoises="4.39698564988328" noises="14.605494289408" />
        <fragment mz="447.2197876" charge="1" ion="y5" responses="5383.31246235526" signaltonoises="20.5828683926775" noises="15.7092616083612" />
        <fragment mz="339.2026672" charge="1" ion="b4" responses="924.732525171427" signaltonoises="7.2879548888619" noises="14.0316128969017" />
        <fragment mz="390.1983337" charge="1" ion="y4" responses="275.6412418876" signaltonoises="3.63084224587855" noises="14.7364631149036" />
        <decoy>
          <peptide id="sp|P17980|PRS6A_HUMAN.AGDGIFMQVLQPGALK.2.0.9875.True" updatedrts="78.8201921351219" scores="66737062.6860298" fdr="1" recomputedscores="-1.84259789158789" predictedrts="78.8116548404303" irts="78.597967580203" pwhh="10.402964625495139">
            <fragment mz="953.57781982421875" charge="1" ion="y9" responses="207.004375709657" signaltonoises="16.1868565226331" noises="2.99243274682647" />
            <fragment mz="1084.6182861328125" charge="1" ion="y10" responses="115.973287915962" signaltonoises="4.58126441197003" noises="6.96289057272588" />
            <fragment mz="516.76275634765625" charge="2" ion="b10" responses="18.147900505911" signaltonoises="64.9328580873421" noises="0.118833923598324" />
            <fragment mz="485.30819702148438" charge="1" ion="y5" responses="103.042602622343" signaltonoises="7.04307902643019" noises="4.66406221423321" />
            <fragment mz="301.1142578125" charge="1" ion="b4" responses="1560.03603709041" signaltonoises="9.83568929769242" noises="9.51865364094712" />
            <fragment mz="388.25543212890625" charge="1" ion="y4" responses="96.5034621245909" signaltonoises="5.86603544537896" noises="6.89009588087582" />
          </peptide>
        </decoy>
      </peptide>
      <peptide id="sp|P17980|PRS6A_HUMAN.Q[Dea]TYFLPVIGLVDAEK.2.0.9829.False" updatedrts="82.4870018549592" scores="116084422976.969" fdr="0" recomputedscores="2.66286759766872" predictedrts="82.7243554679894" irts="82.2348345871061" pwhh="7.4310514789016313">
        <fragment mz="1040.598633" charge="1" ion="y10" responses="17875.6660161651" signaltonoises="157.998628479101" noises="7.92147017920334" />
        <fragment mz="1153.682739" charge="1" ion="y11" responses="1561.88348596695" signaltonoises="70.2862665461027" noises="2.80372874989809" />
        <fragment mz="1300.751099" charge="1" ion="y12" responses="2636.94060289241" signaltonoises="44.4332881797364" noises="3.65662143435097" />
        <fragment mz="731.3933716" charge="1" ion="y7" responses="2736.49489237256" signaltonoises="29.2573596911466" noises="10.8181168780208" />
        <fragment mz="561.2878418" charge="1" ion="y5" responses="4023.94461569951" signaltonoises="24.2804045685937" noises="8.3124009387435" />
        <fragment mz="347.1925049" charge="1" ion="y3" responses="2045.64211292863" signaltonoises="23.2488401665419" noises="6.44785628346141" />
        <decoy>
          <peptide id="sp|P17980|PRS6A_HUMAN.EADVLGIVPLFYTQ[Dea]K.2.0.9829.True" updatedrts="82.2790326977521" scores="109114300.858702" fdr="0.521944632005402" recomputedscores="-0.439665083921027" predictedrts="82.7243554679894" irts="82.0285636802171" pwhh="9.6460672200355173">
            <fragment mz="1166.6456298828125" charge="1" ion="y10" responses="255.743777283411" signaltonoises="8.15517489099464" noises="4.37533514803895" />
            <fragment mz="1279.7296142578125" charge="1" ion="y11" responses="26.4124084182723" signaltonoises="3.03075926014234" noises="4.4672667625087" />
            <fragment mz="1378.798095703125" charge="1" ion="y12" responses="21.8043033567323" signaltonoises="185.49080615589" noises="0.0499810909090909" />
            <fragment mz="897.47161865234375" charge="1" ion="y7" responses="446.502472978733" signaltonoises="8.28543728989396" noises="8.67415808063464" />
            <fragment mz="687.3348388671875" charge="1" ion="y5" responses="1075.17764911592" signaltonoises="9.97716274935113" noises="9.87821011659637" />
            <fragment mz="377.20306396484375" charge="1" ion="y3" responses="253.414549514057" signaltonoises="8.03284612860932" noises="7.5313872152078" />
          </peptide>
        </decoy>
      </peptide>
      <peptide id="sp|P17980|PRS6A_HUMAN.KMNVSPDVNYEELAR.3.0.9803.False" updatedrts="44.6280632456372" scores="1374805981858.06" fdr="0" recomputedscores="3.61777330830677" predictedrts="44.4341625060262" irts="44.6850473702443" pwhh="6.1065071987751924">
        <fragment mz="617.3253174" charge="1" ion="y5" responses="13822.5864079625" signaltonoises="25.626795098166" noises="33.9346661440028" />
        <fragment mz="772.3657837" charge="1" ion="b7" responses="12272.1670615083" signaltonoises="28.0972234378829" noises="32.2570348724976" />
        <fragment mz="993.5" charge="1" ion="y8" responses="297.874792303795" signaltonoises="3.28242932231796" noises="21.7294446950235" />
        <fragment mz="780.3886719" charge="1" ion="y6" responses="10770.7329993767" signaltonoises="21.1664639171888" noises="31.397138538922" />
        <fragment mz="985.4771118" charge="1" ion="b9" responses="4622.18219154692" signaltonoises="15.887886721324" noises="22.659884852044" />
        <fragment mz="488.2827148" charge="1" ion="y4" responses="9428.47768805629" signaltonoises="23.8189088370834" noises="33.8121889810359" />
        <decoy>
          <peptide id="sp|P17980|PRS6A_HUMAN.ALEEYNVDPSVNMKR.3.0.9803.True" updatedrts="44.2411294580265" scores="524155984.381407" fdr="0.24183710082526" recomputedscores="0.233417787415981" predictedrts="44.4341625060262" irts="44.301273235905" pwhh="1.6673877453784296">
            <fragment mz="647.36572265625" charge="1" ion="y5" responses="353.39116955508" signaltonoises="3.32807220099294" noises="36.2827823755487" />
            <fragment mz="819.3883056640625" charge="1" ion="b7" responses="506.43454696714" signaltonoises="5.0861535375036" noises="31.3147200239913" />
            <fragment mz="946.47747802734375" charge="1" ion="y8" responses="0" signaltonoises="1" noises="34.3720071376724" />
            <fragment mz="734.39776611328125" charge="1" ion="y6" responses="8746.80372871336" signaltonoises="27.4300429439736" noises="23.3504298748137" />
            <fragment mz="1031.468017578125" charge="1" ion="b9" responses="0" signaltonoises="1" noises="15.771473507517" />
            <fragment mz="548.29730224609375" charge="1" ion="y4" responses="322.913547519237" signaltonoises="4.4087044771991" noises="23.2653941519492" />
          </peptide>
        </decoy>
      </peptide>
      <peptide id="sp|P17980|PRS6A_HUMAN.VIAATNRVDILDPALLR.3.0.5788.False" updatedrts="62.8001417164981" scores="7993972279.96539" fdr="0.0286415711947627" recomputedscores="1.3329696981168" predictedrts="62.8998006142916" irts="62.7087349043931" pwhh="7.4632938730389364">
        <fragment mz="819.4702759" charge="2" ion="y15" responses="30923.7286372174" signaltonoises="101.961632369047" noises="22.6742685564879" />
        <fragment mz="797.4879761" charge="1" ion="y7" responses="2337.70590321393" signaltonoises="17.2032305277475" noises="13.6177195621572" />
        <fragment mz="1495.859131" charge="1" ion="y13" responses="0" signaltonoises="1" noises="0.073821696145536" />
        <fragment mz="569.3769531" charge="1" ion="y5" responses="43661.9640798601" signaltonoises="152.872006182296" noises="19.0132695870362" />
        <fragment mz="472.3241882" charge="1" ion="y4" responses="2642.76763170736" signaltonoises="19.4779118478034" noises="10.868874098996" />
        <fragment mz="213.1597595" charge="1" ion="b2" responses="12432.446996574" signaltonoises="23.1728408607756" noises="32.0609941037237" />
        <decoy>
          <peptide id="sp|P17980|PRS6A_HUMAN.LLAPDLIDVRNTAAIVR.3.0.5788.True" updatedrts="64.9842759892651" scores="249679562.226194" fdr="0.381881533101045" recomputedscores="-0.110199985877489" predictedrts="62.8998006142916" irts="64.875033807851" pwhh="3.3019620663406815">
            <fragment mz="812.46246337890625" charge="2" ion="y15" responses="566.500227200912" signaltonoises="5.64991973973358" noises="16.3793950667091" />
            <fragment mz="744.436279296875" charge="1" ion="y7" responses="2363.54581203545" signaltonoises="7.72522495431955" noises="28.0165432850777" />
            <fragment mz="1455.8277587890625" charge="1" ion="y13" responses="38.8406232744973" signaltonoises="15.0873166523646" noises="1.09482588776263" />
            <fragment mz="529.34564208984375" charge="1" ion="y5" responses="200.243796410826" signaltonoises="3.91558180288647" noises="20.1695651059774" />
            <fragment mz="458.30853271484375" charge="1" ion="y4" responses="93.0554047993288" signaltonoises="5.74279687929271" noises="8.76120437427017" />
            <fragment mz="227.17539978027344" charge="1" ion="b2" responses="1115.99950295379" signaltonoises="3.90345419316612" noises="46.6350539795193" />
          </peptide>
        </decoy>
      </peptide>
    </protein>
    <protein id="sp|Q14247|SRC8_HUMAN">
      <peptide id="sp|Q14247|SRC8_HUMAN.ASAGHAVSIAQ[Dea]DDAGADDWETDPDFVNDVSEKEQR.4.1.False" updatedrts="56.8059712958698" scores="116183.957465854" fdr="1" recomputedscores="-3.33492731411979" predictedrts="54.5074093894732" irts="56.7635121352377" pwhh="1.759912938172401">
        <fragment mz="1104.527954" charge="1" ion="y9" responses="1085.73012650412" signaltonoises="15.0935303776495" noises="7.36292413354149" />
        <fragment mz="994.4952393" charge="1" ion="b11" responses="144.448378732628" signaltonoises="3.6663153624381" noises="12.2930213368158" />
        <fragment mz="1203.596436" charge="1" ion="y10" responses="471.55899594249" signaltonoises="10.1973372500664" noises="5.85726248991593" />
        <fragment mz="1350.664795" charge="1" ion="y11" responses="253.068394252662" signaltonoises="8.31149937109017" noises="4.20991648092404" />
        <fragment mz="1562.744507" charge="1" ion="y13" responses="134.561664572602" signaltonoises="10.3252412675335" noises="3.24195845735788" />
        <fragment mz="990.4850464" charge="1" ion="y8" responses="0" signaltonoises="1" noises="8.60579385544493" />
        <decoy>
          <peptide id="sp|Q14247|SRC8_HUMAN.QEKESVDNVFDPDTEWDDAGADDQ[Dea]AISVAHGASAR.4.1.True" updatedrts="56.1313995573954" scores="22412448.8472878" fdr="0.859163987138264" recomputedscores="-1.04958416811414" predictedrts="54.5074093894732" irts="56.0944488658309" pwhh="2.0407675031046764">
            <fragment mz="855.443115234375" charge="1" ion="y9" responses="303.807449728925" signaltonoises="7.55846438471274" noises="10.7147605778761" />
            <fragment mz="1291.580078125" charge="1" ion="b11" responses="0" signaltonoises="1" noises="5.69149511359992" />
            <fragment mz="968.5272216796875" charge="1" ion="y10" responses="99.0094042654774" signaltonoises="5.19096337107561" noises="6.35572866324612" />
            <fragment mz="1039.5643310546875" charge="1" ion="y11" responses="0" signaltonoises="1" noises="3.98376291584383" />
            <fragment mz="1283.6339111328125" charge="1" ion="y13" responses="236.57748967074" signaltonoises="6.27949201852358" noises="5.60418904753978" />
            <fragment mz="768.4111328125" charge="1" ion="y8" responses="67.5266743089532" signaltonoises="6.14359421865242" noises="5.94129490535822" />
          </peptide>
        </decoy>
      </peptide>
      <peptide id="sp|Q14247|SRC8_HUMAN.ASAGHAVSIAQDDAGADDWETDPDFVNDVSEKEQR.4.0.9968.False" updatedrts="53.8526666666667" scores="10045972.7122911" fdr="1" recomputedscores="-1.44356506863809" predictedrts="54.4258231665054" irts="53.834323824981" pwhh="3.1347367585315213">
        <fragment mz="1562.744507" charge="1" ion="y13" responses="30.5238864416182" signaltonoises="4.78609455795076" noises="3.13765847419028" />
        <fragment mz="1105.483398" charge="3" ion="b32" responses="330.283037170149" signaltonoises="6.97251135123681" noises="8.12933211282654" />
        <fragment mz="1104.527954" charge="1" ion="y9" responses="0" signaltonoises="1" noises="8.49547745079703" />
        <fragment mz="1350.664795" charge="1" ion="y11" responses="38.8680264934212" signaltonoises="4.19815510119354" noises="4.30277931845353" />
        <fragment mz="1351.623657" charge="1" ion="b15" responses="38.7659704428692" signaltonoises="4.29435674184077" noises="3.84377439497891" />
        <fragment mz="1203.596436" charge="1" ion="y10" responses="87.5186998010028" signaltonoises="6.60841537406068" noises="6.5965452359306" />
        <decoy>
          <peptide id="sp|Q14247|SRC8_HUMAN.QEKESVDNVFDPDTEWDDAGADDQAISVAHGASAR.4.0.9968.True" updatedrts="52.6891641492841" scores="5804912.37898286" fdr="1" recomputedscores="-1.42439314129893" predictedrts="54.4258231665054" irts="52.6803223247054" pwhh="3.0526202455479328">
            <fragment mz="1282.6497802734375" charge="1" ion="y13" responses="232.977361606769" signaltonoises="6.4008167550548" noises="7.743548699173" />
            <fragment mz="1138.4940185546875" charge="3" ion="b32" responses="319.144595920979" signaltonoises="9.13500026577896" noises="5.7130621901132" />
            <fragment mz="855.443115234375" charge="1" ion="y9" responses="283.108181271443" signaltonoises="6.95921233228606" noises="9.29853648337742" />
            <fragment mz="1039.5643310546875" charge="1" ion="y11" responses="0" signaltonoises="1" noises="3.6220661126606" />
            <fragment mz="1733.7501220703125" charge="1" ion="b15" responses="0" signaltonoises="1" noises="-1" />
            <fragment mz="968.5272216796875" charge="1" ion="y10" responses="75.0931863845786" signaltonoises="3.876701363738" noises="6.98271595607449" />
          </peptide>
        </decoy>
      </peptide>
      <peptide id="sp|Q14247|SRC8_HUMAN.LRENVFQEHQTLK.4.0.9956.False" updatedrts="33.1018942917668" scores="135141846.040173" fdr="0.654557463672391" recomputedscores="-0.71349406543444" predictedrts="31.0722003822236" irts="33.2529996810662" pwhh="2.2944950462330369">
        <fragment mz="513.2779541" charge="1" ion="b4" responses="1374.72571656004" signaltonoises="8.16383791234638" noises="21.6050128732352" />
        <fragment mz="612.3463745" charge="1" ion="b5" responses="384.695016260095" signaltonoises="5.46348823868156" noises="17.8861931159354" />
        <fragment mz="1030.531616" charge="1" ion="y8" responses="0" signaltonoises="1" noises="0.155831146451918" />
        <fragment mz="821.4390259" charge="2" ion="y13" responses="151.720624742492" signaltonoises="5.03328826113038" noises="7.7087540917338" />
        <fragment mz="626.3620605" charge="1" ion="y5" responses="227.170866417482" signaltonoises="5.98989416556006" noises="11.9729735886463" />
        <fragment mz="883.4631958" charge="1" ion="y7" responses="88.921160483852" signaltonoises="10.9495801925389" noises="2.89605656217209" />
        <decoy>
          <peptide id="sp|Q14247|SRC8_HUMAN.LTQHEQFVNERLK.4.0.9956.True" updatedrts="28.6595709979873" scores="6430461.58857383" fdr="1" recomputedscores="-1.89501720472795" predictedrts="31.0722003822236" irts="28.846951847785" pwhh="2.6866362354316231">
            <fragment mz="480.25650024414063" charge="1" ion="b4" responses="0" signaltonoises="1" noises="17.0002338426416" />
            <fragment mz="609.299072265625" charge="1" ion="b5" responses="0" signaltonoises="1" noises="13.2328769268749" />
            <fragment mz="1033.578857421875" charge="1" ion="y8" responses="38.8192437329293" signaltonoises="223.866206855266" noises="0.0737702227533612" />
            <fragment mz="821.43902587890625" charge="2" ion="y13" responses="108.155756197773" signaltonoises="3.71108778651108" noises="9.13873305938121" />
            <fragment mz="659.38348388671875" charge="1" ion="y5" responses="212.505687990821" signaltonoises="5.86750045358411" noises="9.92640332636315" />
            <fragment mz="905.52032470703125" charge="1" ion="y7" responses="65.2316540128081" signaltonoises="8.99785744805415" noises="1.73639095465749" />
          </peptide>
        </decoy>
      </peptide>
      <peptide id="sp|Q14247|SRC8_HUMAN.ASAGHAVSIAQDDAGADDW[HKy]ET[Dhy]DPDFVNDVSEKEQR.4.0.9897.False" updatedrts="54.1270801901381" scores="7155392400.89173" fdr="0.0175" recomputedscores="1.45998495134982" predictedrts="54.43714562429" irts="54.1064965216885" pwhh="6.1131421400976125">
        <fragment mz="1104.527954" charge="1" ion="y9" responses="2850.87095263813" signaltonoises="23.93589590793" noises="9.02381288508557" />
        <fragment mz="1562.744507" charge="1" ion="y13" responses="2774.42707962243" signaltonoises="110.778154662493" noises="2.91205872165469" />
        <fragment mz="990.4850464" charge="1" ion="y8" responses="1743.41468404834" signaltonoises="16.1320634398741" noises="8.1592835180022" />
        <fragment mz="1350.664795" charge="1" ion="y11" responses="1383.80758842867" signaltonoises="25.0174934959866" noises="4.14339525636586" />
        <fragment mz="776.3897095" charge="1" ion="y6" responses="5649.54023485236" signaltonoises="48.7050985417725" noises="9.32875072459314" />
        <fragment mz="875.4581299" charge="1" ion="y7" responses="2521.02332818469" signaltonoises="35.1571044845561" noises="8.20674442753573" />
        <decoy>
          <peptide id="sp|Q14247|SRC8_HUMAN.QEKESVDNVFDPDT[Dhy]EW[HKy]DDAGADDQAISVAHGASAR.4.0.9897.True" updatedrts="52.5524341147858" scores="65810415.8701458" fdr="0.490322580645161" recomputedscores="-0.369894174848437" predictedrts="54.43714562429" irts="52.5447088106937" pwhh="3.328138150991748">
            <fragment mz="855.443115234375" charge="1" ion="y9" responses="251.794790471391" signaltonoises="7.52217412460397" noises="10.66257246499" />
            <fragment mz="1282.6497802734375" charge="1" ion="y13" responses="0" signaltonoises="1" noises="7.47456848503454" />
            <fragment mz="768.4111328125" charge="1" ion="y8" responses="245.908374425721" signaltonoises="9.36262311231293" noises="5.76390633661797" />
            <fragment mz="1039.5643310546875" charge="1" ion="y11" responses="103.625632574297" signaltonoises="8.76454857965567" noises="3.35552107761532" />
            <fragment mz="598.30560302734375" charge="1" ion="y6" responses="538.748606960074" signaltonoises="7.77732307184789" noises="7.31643638570688" />
            <fragment mz="669.34271240234375" charge="1" ion="y7" responses="469.231499167665" signaltonoises="10.0735988330311" noises="8.5033355961089" />
          </peptide>
        </decoy>
      </peptide>
      <peptide id="sp|Q14247|SRC8_HUMAN.EKELETGPK.2.0.9897.False" updatedrts="45.0325455993255" scores="1304486839611.96" fdr="0.825161290322581" recomputedscores="-1.00342416414049" predictedrts="45.0276286770998" irts="45.0862267712492" pwhh="8.9549595941764">
        <fragment mz="730.3617554" charge="1" ion="b6" responses="67877.469334853" signaltonoises="113.947515517164" noises="32.3704583323181" />
        <fragment mz="773.4039307" charge="1" ion="y7" responses="25273.1538044569" signaltonoises="50.4927699200164" noises="34.8752240678487" />
        <fragment mz="629.3140869" charge="1" ion="b5" responses="51666.1095713133" signaltonoises="36.0074630280277" noises="83.6675510687972" />
        <fragment mz="884.4359741" charge="1" ion="b8" responses="0" signaltonoises="1" noises="17.3627369766644" />
        <fragment mz="315.160675" charge="2" ion="b5" responses="5097.25151766178" signaltonoises="11.7363722980415" noises="33.8502863641531" />
        <fragment mz="258.1448364" charge="1" ion="b2" responses="6512.5149772858" signaltonoises="15.2706136037813" noises="37.7165933354035" />
        <decoy>
          <peptide id="sp|Q14247|SRC8_HUMAN.PGTELEKEK.2.0.9897.True" updatedrts="46.9908441264038" scores="54132122.0229875" fdr="1" recomputedscores="-5.38007933289072" predictedrts="45.0276286770998" irts="47.0285340756801" pwhh="4.6610979279912774">
            <fragment mz="627.2984619140625" charge="1" ion="b6" responses="3418.73812789045" signaltonoises="16.2937694206536" noises="24.3948673865747" />
            <fragment mz="876.46728515625" charge="1" ion="y7" responses="424.882771813338" signaltonoises="5.48706112281555" noises="23.6204605259595" />
            <fragment mz="498.25582885742188" charge="1" ion="b5" responses="1831.45693713835" signaltonoises="5.36170695526418" noises="47.7390340685632" />
            <fragment mz="884.43597412109375" charge="1" ion="b8" responses="0" signaltonoises="1" noises="17.3110673617353" />
            <fragment mz="249.63156127929688" charge="2" ion="b5" responses="175.240825168513" signaltonoises="4.87522183331279" noises="6.29527912189281" />
            <fragment mz="155.08149719238281" charge="1" ion="b2" responses="889.659836509062" signaltonoises="5.64524736841573" noises="30.2554754961447" />
          </peptide>
        </decoy>
      </peptide>
      <peptide id="sp|Q14247|SRC8_HUMAN.GPVSGTEPEPVYSMEAADYR.3.0.9884.False" updatedrts="49.9081798651924" scores="805580.440420171" fdr="1" recomputedscores="-4.133854871733" predictedrts="50.9118787325171" irts="49.9220472130158" pwhh="5.3533427725084746">
        <fragment mz="942.3985596" charge="1" ion="y8" responses="477.223130669881" signaltonoises="4.22251600138707" noises="22.4731486821685" />
        <fragment mz="1050.510254" charge="1" ion="b11" responses="502.45832427423" signaltonoises="6.5901118448588" noises="17.4024946920643" />
        <fragment mz="854.3890381" charge="1" ion="b9" responses="642.840168768479" signaltonoises="5.81652581050697" noises="22.9133522211164" />
        <fragment mz="855.3665161" charge="1" ion="y7" responses="613.65692264889" signaltonoises="5.81714300180895" noises="16.6336288855821" />
        <fragment mz="628.2937012" charge="1" ion="b7" responses="575.833915943339" signaltonoises="6.06253148025606" noises="18.2652205915393" />
        <fragment mz="595.2834473" charge="1" ion="y5" responses="4958.39809526418" signaltonoises="22.5772945660426" noises="24.1761119896578" />
        <decoy>
          <peptide id="sp|Q14247|SRC8_HUMAN.YDAAEMSYVPEPETGSVPGR.3.0.9884.True" updatedrts="49.0954317027225" scores="29511759.0717061" fdr="1" recomputedscores="-2.56008414003136" predictedrts="50.9118787325171" irts="49.1159358511371" pwhh="5.7323299433967723">
            <fragment mz="802.40533447265625" charge="1" ion="y8" responses="1932.60303905264" signaltonoises="8.07255656007062" noises="19.2524709204213" />
            <fragment mz="1256.5140380859375" charge="1" ion="b11" responses="238.640696740571" signaltonoises="9.12437122215065" noises="5.62614145437797" />
            <fragment mz="1030.4185791015625" charge="1" ion="b9" responses="353.705350732062" signaltonoises="4.26605875101018" noises="13.3894251509998" />
            <fragment mz="673.36279296875" charge="1" ion="y7" responses="195.253686914236" signaltonoises="4.80649646655932" noises="18.1037187692452" />
            <fragment mz="768.286865234375" charge="1" ion="b7" responses="0" signaltonoises="1" noises="9.75902930103283" />
            <fragment mz="515.29364013671875" charge="1" ion="y5" responses="580.853344537437" signaltonoises="7.08038542732981" noises="16.3768827110351" />
          </peptide>
        </decoy>
      </peptide>
    </protein>
    <protein id="sp|P62829|RL23_HUMAN">
      <peptide id="sp|P62829|RL23_HUMAN.LNRLPAAGVGDMVMATVK.3.1.False" updatedrts="59.8275041678111" scores="55604699008746.1" fdr="0" recomputedscores="3.90475807121058" predictedrts="59.9080402707562" irts="59.7603715448729" pwhh="6.6569157856011012">
        <fragment mz="793.4678955" charge="1" ion="b8" responses="54143.9673668064" signaltonoises="192.224579663995" noises="19.8720994843508" />
        <fragment mz="892.5363159" charge="1" ion="b9" responses="8053.74160566159" signaltonoises="33.9647697636616" noises="13.202624860636" />
        <fragment mz="951.4638062" charge="1" ion="y9" responses="50970.9839014333" signaltonoises="125.421432825341" noises="23.9431523615662" />
        <fragment mz="625.3175659" charge="2" ion="y13" responses="2117.91179258661" signaltonoises="8.09303777894969" noises="51.1791275084012" />
        <fragment mz="894.4423218" charge="1" ion="y8" responses="10758.3038214341" signaltonoises="29.0652857427266" noises="31.1280548351613" />
        <fragment mz="779.4154053" charge="1" ion="y7" responses="14523.0630961339" signaltonoises="31.1035412402567" noises="31.6000530925851" />
        <decoy>
          <peptide id="sp|P62829|RL23_HUMAN.VTAMVMDGVGAAPLRNLK.3.1.True" updatedrts="59.3385560836951" scores="4467581.88814979" fdr="1" recomputedscores="-3.17555210211313" predictedrts="59.9080402707562" irts="59.2754161501084" pwhh="5.9372325090759235">
            <fragment mz="805.3582763671875" charge="1" ion="b8" responses="1483.03838434374" signaltonoises="7.73923950521482" noises="22.7631100541813" />
            <fragment mz="904.42669677734375" charge="1" ion="b9" responses="264.989885252946" signaltonoises="3.37690076053274" noises="15.585443955205" />
            <fragment mz="939.57342529296875" charge="1" ion="y9" responses="0" signaltonoises="1" noises="8.86266502797393" />
            <fragment mz="671.3690185546875" charge="2" ion="y13" responses="1513.35289640141" signaltonoises="6.03552918091781" noises="32.0636227942917" />
            <fragment mz="882.55194091796875" charge="1" ion="y8" responses="3142.53215109679" signaltonoises="28.4086969130652" noises="8.939290992829" />
            <fragment mz="811.51483154296875" charge="1" ion="y7" responses="1339.14811122859" signaltonoises="11.9737590837273" noises="8.50139365844715" />
          </peptide>
        </decoy>
      </peptide>
      <peptide id="sp|P62829|RL23_HUMAN.ISLGLPVGAVINC[CAM]ADNTGAK.3.0.9999.False" updatedrts="67.8504350171054" scores="1.67158831700934E+15" fdr="0" recomputedscores="5.76786155216668" predictedrts="67.9890991946576" irts="67.7177881369064" pwhh="7.7673897430103738">
        <fragment mz="1020.645203" charge="1" ion="b11" responses="2710.93767088867" signaltonoises="40.9908565854942" noises="5.64188412869075" />
        <fragment mz="676.3260498" charge="1" ion="y7" responses="57554.1159828012" signaltonoises="112.014072977743" noises="31.032632953991" />
        <fragment mz="836.3566895" charge="1" ion="y8" responses="37256.5736572516" signaltonoises="139.447827433755" noises="18.8006697148979" />
        <fragment mz="907.5611572" charge="1" ion="b10" responses="16877.9069581896" signaltonoises="81.6034274779619" noises="13.335008016998" />
        <fragment mz="1063.483643" charge="1" ion="y10" responses="30733.6462194976" signaltonoises="106.878929467427" noises="17.5228680445205" />
        <fragment mz="808.4927368" charge="1" ion="b9" responses="19400.8587143127" signaltonoises="55.6768061118541" noises="24.2084425099909" />
        <decoy>
          <peptide id="sp|P62829|RL23_HUMAN.AGTNDAC[CAM]NIVAGVPLGLSIK.3.0.9999.True" updatedrts="70.0027188338041" scores="734001089.741736" fdr="0.583527842614205" recomputedscores="-0.577094943104347" predictedrts="67.9890991946576" irts="69.8524966711661" pwhh="2.1665214616807384">
            <fragment mz="1087.483642578125" charge="1" ion="b11" responses="135.018323960375" signaltonoises="5.73604328713133" noises="12.7235577144592" />
            <fragment mz="727.47125244140625" charge="1" ion="y7" responses="74.2063440999186" signaltonoises="4.44563451506248" noises="5.90656938881433" />
            <fragment mz="826.5396728515625" charge="1" ion="y8" responses="199.621252682369" signaltonoises="6.873640186219" noises="4.86758954575474" />
            <fragment mz="1016.4465942382813" charge="1" ion="b10" responses="2448.09687597528" signaltonoises="13.6329815829069" noises="14.1655743884315" />
            <fragment mz="954.5982666015625" charge="1" ion="y10" responses="132.5025034794" signaltonoises="6.19840856719591" noises="5.36419890186018" />
            <fragment mz="917.378173828125" charge="1" ion="b9" responses="474.825491098472" signaltonoises="6.42693214368575" noises="13.9045091758797" />
          </peptide>
        </decoy>
      </peptide>
      <peptide id="sp|P62829|RL23_HUMAN.NLYIISVK.2.0.9908.False" updatedrts="50.8209311481392" scores="8.40570125124699E+15" fdr="0" recomputedscores="6.43852395724391" predictedrts="51.3340158518246" irts="50.8273450823049" pwhh="7.0839145992838484">
        <fragment mz="722.4447021" charge="1" ion="y6" responses="203038.53193494" signaltonoises="673.425027793685" noises="21.1654273754221" />
        <fragment mz="559.3813477" charge="1" ion="y5" responses="66813.6585735634" signaltonoises="227.649501675581" noises="22.6965815751984" />
        <fragment mz="504.2816467" charge="1" ion="b4" responses="0" signaltonoises="1" noises="33.6026793347417" />
        <fragment mz="835.5287476" charge="1" ion="y7" responses="0" signaltonoises="1" noises="7.27378206591466" />
        <fragment mz="391.1976013" charge="1" ion="b3" responses="28047.6234957042" signaltonoises="59.019347783694" noises="32.8045915560346" />
        <fragment mz="446.2973022" charge="1" ion="y4" responses="43568.2236689308" signaltonoises="144.926780136089" noises="21.811199332872" />
        <decoy>
          <peptide id="sp|P62829|RL23_HUMAN.VSIIYLNK.2.0.9908.True" updatedrts="51.7282018126735" scores="278687124.317465" fdr="0.691650230111769" recomputedscores="-0.76953230187176" predictedrts="51.3340158518246" irts="51.7272070872311" pwhh="7.6685042147655746">
            <fragment mz="763.47125244140625" charge="1" ion="y6" responses="4051.30630146751" signaltonoises="23.21176420006" noises="13.9192623434535" />
            <fragment mz="650.38720703125" charge="1" ion="y5" responses="9195.76798854514" signaltonoises="22.6957911566219" noises="29.1844535135928" />
            <fragment mz="413.27584838867188" charge="1" ion="b4" responses="113.92085856533" signaltonoises="4.42083000462563" noises="12.0124852962151" />
            <fragment mz="850.5032958984375" charge="1" ion="y7" responses="0" signaltonoises="1" noises="19.3275724592412" />
            <fragment mz="300.1917724609375" charge="1" ion="b3" responses="710.377707658382" signaltonoises="4.53197889769425" noises="20.3714042223922" />
            <fragment mz="537.3031005859375" charge="1" ion="y4" responses="363.593998849932" signaltonoises="3.92819392908335" noises="32.3753194795635" />
          </peptide>
        </decoy>
      </peptide>
      <peptide id="sp|P62829|RL23_HUMAN.[AAS]-ISLGLPVGAVINC[CAM]ADNTGAK.2.0.7808.False" updatedrts="67.8606016168056" scores="572496409544390" fdr="0" recomputedscores="4.86150081488637" predictedrts="68.0346209194104" irts="67.7278717174157" pwhh="7.7460487838517018">
        <fragment mz="1486.731812" charge="1" ion="y15" responses="32822.9390665001" signaltonoises="159.792821334978" noises="13.7925127467174" />
        <fragment mz="1063.483643" charge="1" ion="y10" responses="15603.3473478534" signaltonoises="65.7705328693123" noises="14.9095365636694" />
        <fragment mz="1290.610718" charge="1" ion="y13" responses="13332.5174528954" signaltonoises="72.7408697134934" noises="12.7426208036167" />
        <fragment mz="1162.552124" charge="1" ion="y11" responses="7172.90370781795" signaltonoises="37.3338904263493" noises="10.987264256619" />
        <fragment mz="1233.589233" charge="1" ion="y12" responses="2946.09292452787" signaltonoises="25.8856451548873" noises="9.51390523701256" />
        <fragment mz="950.3995972" charge="1" ion="y9" responses="12934.3508584618" signaltonoises="64.8508266336706" noises="13.1583595122138" />
        <decoy>
          <peptide id="sp|P62829|RL23_HUMAN.[AAS]-AGTNDAC[CAM]NIVAGVPLGLSIK.2.0.7808.True" updatedrts="68.0673270343382" scores="1751641478.07379" fdr="0.617218543046358" recomputedscores="-0.652826731884867" predictedrts="68.0346209194104" irts="67.9329090408539" pwhh="6.0008276004535785">
            <fragment mz="1511.8614501953125" charge="1" ion="y15" responses="38.7987418818975" signaltonoises="219.745331780798" noises="0.0751435459215088" />
            <fragment mz="954.5982666015625" charge="1" ion="y10" responses="40.6652978459013" signaltonoises="155.704367471119" noises="0.106742821537863" />
            <fragment mz="1280.793701171875" charge="1" ion="y13" responses="38.8551244033421" signaltonoises="330.484677340856" noises="0.0499810909090909" />
            <fragment mz="1053.6666259765625" charge="1" ion="y11" responses="0" signaltonoises="1" noises="0.0930206256211095" />
            <fragment mz="1166.750732421875" charge="1" ion="y12" responses="194.255112322169" signaltonoises="419.937152161396" noises="0.0499810909090909" />
            <fragment mz="883.5611572265625" charge="1" ion="y9" responses="194.184231328283" signaltonoises="16.4928505397554" noises="1.27274138512811" />
          </peptide>
        </decoy>
      </peptide>
      <peptide id="sp|P62829|RL23_HUMAN.LPAAGVGDMVMATVK.2.0.7717.False" updatedrts="60.7931258543008" scores="1078925267721.96" fdr="0" recomputedscores="2.55853988148304" predictedrts="60.7197183330423" irts="60.7181080845536" pwhh="8.3011360324219261">
        <fragment mz="951.4638062" charge="1" ion="y9" responses="24036.1392362129" signaltonoises="45.9361322486849" noises="25.1335053463488" />
        <fragment mz="1107.553711" charge="1" ion="y11" responses="12203.7043676033" signaltonoises="45.4059991249185" noises="19.0064205526879" />
        <fragment mz="1178.59082" charge="1" ion="y12" responses="13199.521241342" signaltonoises="38.360667394631" noises="17.4191254844177" />
        <fragment mz="1249.62793" charge="1" ion="y13" responses="8976.71703335553" signaltonoises="36.0686986400778" noises="13.8705477823545" />
        <fragment mz="673.8439941" charge="2" ion="y14" responses="9944.5954779239" signaltonoises="52.7339774663745" noises="8.89930582256058" />
        <fragment mz="681.3566284" charge="1" ion="b8" responses="932.416336271163" signaltonoises="6.03463509719062" noises="19.0603010427862" />
        <decoy>
          <peptide id="sp|P62829|RL23_HUMAN.VTAMVMDGVGAAPLK.2.0.7717.True" updatedrts="61.0605" scores="7492391.60013269" fdr="1" recomputedscores="-2.59983101433157" predictedrts="60.7197183330423" irts="60.9832988861737" pwhh="3.385090176184399">
            <fragment mz="827.462158203125" charge="1" ion="y9" responses="171.14494809396" signaltonoises="4.79770243790224" noises="13.0385940762868" />
            <fragment mz="1057.571044921875" charge="1" ion="y11" responses="0" signaltonoises="1" noises="15.5260340026734" />
            <fragment mz="1188.611572265625" charge="1" ion="y12" responses="569.024321245784" signaltonoises="7.46723486021742" noises="13.7381952787267" />
            <fragment mz="1259.648681640625" charge="1" ion="y13" responses="499.851125205087" signaltonoises="5.21831289665756" noises="12.810939359805" />
            <fragment mz="680.851806640625" charge="2" ion="y14" responses="66.1396300514985" signaltonoises="4.00236413001335" noises="5.98072112522899" />
            <fragment mz="805.3582763671875" charge="1" ion="b8" responses="363.381041030267" signaltonoises="4.46167994346572" noises="18.2466444999234" />
          </peptide>
        </decoy>
      </peptide>
    </protein>
    <protein id="sp|P30040|ERP29_HUMAN">
      <peptide id="sp|P30040|ERP29_HUMAN.GALPLDTVTFYK.2.0.9997.False" updatedrts="62.0259409180832" scores="20369913166496.7" fdr="0" recomputedscores="4.32125539483749" predictedrts="62.3284248305787" irts="61.9408561335803" pwhh="6.5413770015932569">
        <fragment mz="1083.572144" charge="1" ion="y9" responses="51146.5588864479" signaltonoises="166.417207737176" noises="22.1315019888996" />
        <fragment mz="873.4352417" charge="1" ion="y7" responses="31158.1859572809" signaltonoises="65.1603909655184" noises="28.7213829474209" />
        <fragment mz="986.5193481" charge="1" ion="y8" responses="14841.6736319592" signaltonoises="54.6205441915332" noises="22.3111180044215" />
        <fragment mz="758.4083252" charge="1" ion="y6" responses="11283.0384748281" signaltonoises="36.4853749843554" noises="23.5353003258405" />
        <fragment mz="1196.656128" charge="1" ion="y10" responses="0" signaltonoises="1" noises="10.0151192306369" />
        <fragment mz="242.1499176" charge="1" ion="b3" responses="8401.05637751815" signaltonoises="20.7345350596066" noises="34.6046549056567" />
        <decoy>
          <peptide id="sp|P30040|ERP29_HUMAN.YFTVTDLPLAGK.2.0.9997.True" updatedrts="61.7584691983665" scores="35637587.9976862" fdr="1" recomputedscores="-1.44125221078831" predictedrts="62.3284248305787" irts="61.6755685547199" pwhh="3.3975936722756259">
            <fragment mz="913.53533935546875" charge="1" ion="y9" responses="604.405163739152" signaltonoises="5.27071761334673" noises="12.1044968250999" />
            <fragment mz="713.419189453125" charge="1" ion="y7" responses="290.055510215335" signaltonoises="3.3332685810994" noises="22.8677393814269" />
            <fragment mz="814.4669189453125" charge="1" ion="y8" responses="1217.4501816658" signaltonoises="10.4355491639382" noises="19.7458584538101" />
            <fragment mz="598.39227294921875" charge="1" ion="y6" responses="175.003020109803" signaltonoises="5.89359648018978" noises="10.3227156078933" />
            <fragment mz="1014.5830078125" charge="1" ion="y10" responses="980.284344609419" signaltonoises="8.09502105166175" noises="12.6828163035036" />
            <fragment mz="412.18670654296875" charge="1" ion="b3" responses="700.811954114736" signaltonoises="5.98174010141008" noises="22.8850575975087" />
          </peptide>
        </decoy>
      </peptide>
      <peptide id="sp|P30040|ERP29_HUMAN.SLNILTAFQK.2.0.9988.False" updatedrts="65.3947949121317" scores="357798168189291" fdr="0" recomputedscores="5.60055348362845" predictedrts="65.8895344092832" irts="65.2822004841598" pwhh="7.9498789004338324">
        <fragment mz="707.4086304" charge="1" ion="y6" responses="51651.4452245557" signaltonoises="124.280676190572" noises="26.2037704063602" />
        <fragment mz="934.5356445" charge="1" ion="y8" responses="34039.7346328411" signaltonoises="97.3209733998415" noises="21.3406030543975" />
        <fragment mz="594.324585" charge="1" ion="y5" responses="31860.0693394727" signaltonoises="71.6080214653418" noises="24.1627707805488" />
        <fragment mz="820.4927368" charge="1" ion="y7" responses="13960.3711544086" signaltonoises="45.4122893288553" noises="17.9953855691373" />
        <fragment mz="315.1662903" charge="1" ion="b3" responses="31228.0989961244" signaltonoises="56.0210200432909" noises="25.5070103739153" />
        <fragment mz="428.2503662" charge="1" ion="b4" responses="10938.9119350847" signaltonoises="30.2126156625565" noises="21.1153741308443" />
        <decoy>
          <peptide id="sp|P30040|ERP29_HUMAN.QFATLINLSK.2.0.9988.True" updatedrts="66.4023172662549" scores="855035115.644019" fdr="0.351332398316971" recomputedscores="-0.0491800355486877" predictedrts="65.8895344092832" irts="66.2814955358242" pwhh="3.28410196881991">
            <fragment mz="687.43994140625" charge="1" ion="y6" responses="196.603085763094" signaltonoises="3.33908581381261" noises="12.5949201945622" />
            <fragment mz="859.52471923828125" charge="1" ion="y8" responses="508.709146842183" signaltonoises="8.47483746734018" noises="11.5904463261033" />
            <fragment mz="574.35589599609375" charge="1" ion="y5" responses="4372.7008261546" signaltonoises="12.1423076405365" noises="20.338246676916" />
            <fragment mz="788.48760986328125" charge="1" ion="y7" responses="720.000780741801" signaltonoises="7.5077857462468" noises="12.647758294183" />
            <fragment mz="347.17138671875" charge="1" ion="b3" responses="720.094684914911" signaltonoises="6.29433973061095" noises="20.5588773320855" />
            <fragment mz="448.21905517578125" charge="1" ion="b4" responses="617.185435602142" signaltonoises="5.32412755913945" noises="19.0607744089663" />
          </peptide>
        </decoy>
      </peptide>
      <peptide id="sp|P30040|ERP29_HUMAN.DGDFENPVPYTGAVK.2.0.9985.False" updatedrts="48.5563968580244" scores="180525127543560" fdr="0" recomputedscores="4.77658138764975" predictedrts="48.8809645393556" irts="48.5813026980591" pwhh="7.5477197923246671">
        <fragment mz="931.5247192" charge="1" ion="y9" responses="25999.1418321097" signaltonoises="149.823804009491" noises="10.8664537138314" />
        <fragment mz="1045.567627" charge="1" ion="y10" responses="8367.2463422977" signaltonoises="49.8305186414295" noises="10.1451275700384" />
        <fragment mz="1462.64856" charge="1" ion="b14" responses="0" signaltonoises="1" noises="4.56282287295816" />
        <fragment mz="735.4035645" charge="1" ion="y7" responses="37096.8167478171" signaltonoises="207.173944942486" noises="12.2216053883485" />
        <fragment mz="288.0826111" charge="1" ion="b3" responses="10820.1273951243" signaltonoises="174.834372974603" noises="4.96002192481635" />
        <fragment mz="475.2874756" charge="1" ion="y5" responses="5325.35227172572" signaltonoises="55.7788748465135" noises="5.7154389032012" />
        <decoy>
          <peptide id="sp|P30040|ERP29_HUMAN.VAGTYPVPNEFDGDK.2.0.9985.True" updatedrts="50.7136335147634" scores="1200402.95432601" fdr="1" recomputedscores="-4.6856392118814" predictedrts="48.8809645393556" irts="50.7209236280822" pwhh="6.5017892386111376">
            <fragment mz="1020.4632568359375" charge="1" ion="y9" responses="212.446532350881" signaltonoises="3.06040935814599" noises="16.5279716075474" />
            <fragment mz="1117.5159912109375" charge="1" ion="y10" responses="2611.33222620768" signaltonoises="25.2161081298577" noises="11.2702564132228" />
            <fragment mz="1462.6485595703125" charge="1" ion="b14" responses="150.367369807078" signaltonoises="6.22309423743735" noises="4.66127348080975" />
            <fragment mz="824.34210205078125" charge="1" ion="y7" responses="286.576773587246" signaltonoises="4.70957642035559" noises="12.0279018407326" />
            <fragment mz="228.13426208496094" charge="1" ion="b3" responses="2988.57390750804" signaltonoises="19.7867223211424" noises="15.3007284052692" />
            <fragment mz="581.256591796875" charge="1" ion="y5" responses="643.233676263634" signaltonoises="8.87019121482892" noises="13.9013563843728" />
          </peptide>
        </decoy>
      </peptide>
      <peptide id="sp|P30040|ERP29_HUMAN.GQGVYLGMPGC[CAM]LPVYDALAGEFIR.3.0.991.False" updatedrts="91.0700412246863" scores="132219006449.054" fdr="0" recomputedscores="2.51633588195106" predictedrts="91.2501560974432" irts="90.7477859229326" pwhh="11.356344702632512">
        <fragment mz="1350.7052" charge="1" ion="y12" responses="4059.52538493478" signaltonoises="101.680944032089" noises="2.67988088415332" />
        <fragment mz="621.3355103" charge="1" ion="y5" responses="8125.18305882154" signaltonoises="51.7288787710373" noises="7.46802912880466" />
        <fragment mz="564.3140259" charge="1" ion="y4" responses="197.699388649188" signaltonoises="4.57810737581865" noises="23.3425137578445" />
        <fragment mz="692.3726196" charge="1" ion="y6" responses="6264.7088296336" signaltonoises="43.4466094518991" noises="8.84033546080404" />
        <fragment mz="805.456665" charge="1" ion="y7" responses="2575.55687773721" signaltonoises="51.9715051536218" noises="2.92155850914695" />
        <fragment mz="175.1189575" charge="1" ion="y1" responses="724.536563675782" signaltonoises="6.75002499891055" noises="13.1319178121041" />
        <decoy>
          <peptide id="sp|P30040|ERP29_HUMAN.IFEGALADYVPLC[CAM]GPMGLYVGQGR.3.0.991.True" updatedrts="91.912865853549" scores="33124376.6346287" fdr="0.881616939364774" recomputedscores="-1.08481029334539" predictedrts="91.2501560974432" irts="91.5837281505135" pwhh="2.8145433886958462">
            <fragment mz="1294.6031494140625" charge="1" ion="y12" responses="38.782254116162" signaltonoises="7.84833398869641" noises="2.10358954784603" />
            <fragment mz="516.28887939453125" charge="1" ion="y5" responses="155.399994458321" signaltonoises="14.8315799797824" noises="2.52885411147435" />
            <fragment mz="417.220458984375" charge="1" ion="y4" responses="0" signaltonoises="1" noises="3.95874530856435" />
            <fragment mz="679.3521728515625" charge="1" ion="y6" responses="290.690691677666" signaltonoises="5.64076528764958" noises="11.8726293773172" />
            <fragment mz="792.436279296875" charge="1" ion="y7" responses="242.182967525793" signaltonoises="14.1746819563948" noises="2.68336738778493" />
            <fragment mz="175.11895751953125" charge="1" ion="y1" responses="0" signaltonoises="1" noises="14.7231564554344" />
          </peptide>
        </decoy>
      </peptide>
      <peptide id="sp|P30040|ERP29_HUMAN.GQ[Dea]GVYLGMPGC[CAM]LPVYDALAGEFIR.3.0.5374.False" updatedrts="91.0811033953563" scores="11838725354473.7" fdr="0" recomputedscores="4.46834693810971" predictedrts="91.430770976119" irts="90.7587577612902" pwhh="11.356344702632512">
        <fragment mz="1350.7052" charge="1" ion="y12" responses="4059.52538493478" signaltonoises="100.500410731507" noises="2.71136024431024" />
        <fragment mz="1154.584106" charge="1" ion="y10" responses="4284.74090693221" signaltonoises="72.2941171254728" noises="2.74543623965214" />
        <fragment mz="904.4233398" charge="1" ion="b9" responses="543.643114484012" signaltonoises="17.3715135880136" noises="2.94586981913176" />
        <fragment mz="692.3726196" charge="1" ion="y6" responses="6264.7088296336" signaltonoises="43.6003843632144" noises="8.80915633655233" />
        <fragment mz="621.3355103" charge="1" ion="y5" responses="8125.18305882154" signaltonoises="50.145967055464" noises="7.7037655497845" />
        <fragment mz="435.2714233" charge="1" ion="y3" responses="1937.76556128587" signaltonoises="655.728817715394" noises="0.146433997727728" />
        <decoy>
          <peptide id="sp|P30040|ERP29_HUMAN.IFEGALADYVPLC[CAM]GPMGLYVGQ[Dea]GR.3.0.5374.True" updatedrts="92.4054539444274" scores="43294821.1339347" fdr="0.836984536082474" recomputedscores="-1.01952564688502" predictedrts="91.430770976119" irts="92.072293828197" pwhh="2.3455610387279884">
            <fragment mz="1295.587158203125" charge="1" ion="y12" responses="0" signaltonoises="1" noises="2.64674503711136" />
            <fragment mz="1078.5350341796875" charge="1" ion="y10" responses="26.1379536021893" signaltonoises="4.69343519794497" noises="3.01029479962641" />
            <fragment mz="980.47235107421875" charge="1" ion="b9" responses="144.466861493342" signaltonoises="3.70022262464989" noises="8.92286200331587" />
            <fragment mz="680.33624267578125" charge="1" ion="y6" responses="86.6553229314073" signaltonoises="3.20298256742721" noises="8.07971348174412" />
            <fragment mz="517.27288818359375" charge="1" ion="y5" responses="83.928779980663" signaltonoises="8.26157957256187" noises="3.54863714196716" />
            <fragment mz="361.18301391601563" charge="1" ion="y3" responses="66.1818382943569" signaltonoises="8.34143286757108" noises="2.07379717416703" />
          </peptide>
        </decoy>
      </peptide>
      <peptide id="sp|P30040|ERP29_HUMAN.SLNILT[Pho]AFQK.2.0.5096.False" updatedrts="45.9681758002845" scores="18296939315.3687" fdr="0.0530693069306931" recomputedscores="1.08798538436208" predictedrts="45.584959773641" irts="46.0142167321466" pwhh="7.8858344371661291">
        <fragment mz="1068.512573" charge="1" ion="b9" responses="0" signaltonoises="1" noises="14.608985195128" />
        <fragment mz="541.3344116" charge="1" ion="b5" responses="268306.492135992" signaltonoises="702.928719775413" noises="22.6287397705017" />
        <fragment mz="428.2503662" charge="1" ion="b4" responses="246510.468281709" signaltonoises="406.258607641893" noises="37.5812262169344" />
        <fragment mz="397.1964111" charge="2" ion="b7" responses="0" signaltonoises="1" noises="29.8619566797111" />
        <fragment mz="315.1662903" charge="1" ion="b3" responses="13555.1189710243" signaltonoises="32.7387435239738" noises="31.6453358332684" />
        <fragment mz="201.1233673" charge="1" ion="b2" responses="21576.1281043785" signaltonoises="25.1982869396347" noises="59.3541471067516" />
        <decoy>
          <peptide id="sp|P30040|ERP29_HUMAN.QFAT[Pho]LINLSK.2.0.5096.True" updatedrts="45.0641351094262" scores="27805917.0839929" fdr="1" recomputedscores="-1.74460839306983" predictedrts="45.584959773641" irts="45.1175583253323" pwhh="3.947480290985383">
            <fragment mz="1068.5125732421875" charge="1" ion="b9" responses="169.580112157386" signaltonoises="3.45011317695235" noises="16.7943989718461" />
            <fragment mz="641.26947021484375" charge="1" ion="b5" responses="0" signaltonoises="1" noises="26.1010229379754" />
            <fragment mz="528.18536376953125" charge="1" ion="b4" responses="0" signaltonoises="1" noises="13.7741863378836" />
            <fragment mz="434.70187377929688" charge="2" ion="b7" responses="203.957689140437" signaltonoises="6.65343946590797" noises="5.25278166242939" />
            <fragment mz="347.17138671875" charge="1" ion="b3" responses="663.666124680536" signaltonoises="7.7449373861399" noises="18.4972009392764" />
            <fragment mz="276.13427734375" charge="1" ion="b2" responses="1231.16878336215" signaltonoises="8.51890651324119" noises="21.0724376859008" />
          </peptide>
        </decoy>
      </peptide>
    </protein>
    <protein id="sp|O95881|TXD12_HUMAN">
      <peptide id="sp|O95881|TXD12_HUMAN.VHPEIINENGNPSYK.3.0.9999.False" updatedrts="31.7290796174059" scores="57828472.689623" fdr="0.780772978239688" recomputedscores="-0.927706835277352" predictedrts="31.5131511312961" irts="31.8913952408999" pwhh="6.5943576902696073">
        <fragment mz="576.3140259" charge="1" ion="b5" responses="7823.48180282401" signaltonoises="35.7206494390107" noises="19.3365228294827" />
        <fragment mz="665.3253174" charge="1" ion="y6" responses="8577.47081170036" signaltonoises="24.3211901550859" noises="17.7740181574457" />
        <fragment mz="806.3917236" charge="2" ion="y14" responses="19446.8504153749" signaltonoises="74.5616888377334" noises="18.6648930927744" />
        <fragment mz="689.3358765" charge="2" ion="y12" responses="0" signaltonoises="1" noises="20.7389508054699" />
        <fragment mz="1022.453735" charge="1" ion="y9" responses="3960.57584775648" signaltonoises="8.2234191088782" noises="43.4078308970339" />
        <fragment mz="779.3682251" charge="1" ion="y7" responses="7634.59179774497" signaltonoises="25.7379694355867" noises="19.0311965405894" />
        <decoy>
          <peptide id="sp|O95881|TXD12_HUMAN.YSPNGNENIIEPHVK.3.0.9999.True" updatedrts="31.9183833125716" scores="46308558.025242" fdr="0.829677419354839" recomputedscores="-1.00826451733936" predictedrts="31.5131511312961" irts="32.0791531055932" pwhh="5.7383186803355439">
            <fragment mz="519.21978759765625" charge="1" ion="b5" responses="693.69609358767" signaltonoises="7.63335356544224" noises="14.0539624438511" />
            <fragment mz="722.4195556640625" charge="1" ion="y6" responses="271.424516970293" signaltonoises="8.25838831353021" noises="5.85792953598077" />
            <fragment mz="774.394287109375" charge="2" ion="y14" responses="1423.16011815323" signaltonoises="9.19745269594365" noises="16.3413869358159" />
            <fragment mz="682.35186767578125" charge="2" ion="y12" responses="449.71608072191" signaltonoises="6.00928127153093" noises="15.5618949812887" />
            <fragment mz="1078.589111328125" charge="1" ion="y9" responses="0" signaltonoises="1" noises="2.29771546036753" />
            <fragment mz="835.50360107421875" charge="1" ion="y7" responses="210.015771605" signaltonoises="12.4705952957779" noises="2.71137898302307" />
          </peptide>
        </decoy>
      </peptide>
      <peptide id="sp|O95881|TXD12_HUMAN.VHPEIINEN[Dea]GNPSYK.3.0.9992.False" updatedrts="31.7161563300439" scores="3371440287.10138" fdr="0.0896208349291459" recomputedscores="0.837966914559769" predictedrts="32.2101124307389" irts="31.8785774834981" pwhh="6.5943576902696073">
        <fragment mz="780.3522339" charge="1" ion="y7" responses="1234.38007765356" signaltonoises="8.18392995806277" noises="16.2024914817111" />
        <fragment mz="576.3140259" charge="1" ion="b5" responses="7823.48180282401" signaltonoises="32.0150483096549" noises="21.5746403591426" />
        <fragment mz="803.44104" charge="1" ion="b7" responses="4680.8933135834" signaltonoises="23.519188047309" noises="13.0875444232134" />
        <fragment mz="909.3948364" charge="1" ion="y8" responses="0" signaltonoises="1" noises="51.4576449022689" />
        <fragment mz="689.3980713" charge="1" ion="b6" responses="5031.10452164645" signaltonoises="30.382363847107" noises="14.02234642849" />
        <fragment mz="1023.437805" charge="1" ion="y9" responses="3096.82594269289" signaltonoises="7.81397263623434" noises="27.1763862722447" />
        <decoy>
          <peptide id="sp|O95881|TXD12_HUMAN.YSPNGN[Dea]ENIIEPHVK.3.0.9992.True" updatedrts="31.0605508984186" scores="4891037.94919024" fdr="1" recomputedscores="-1.98768121019469" predictedrts="32.2101124307389" irts="31.2283256444334" pwhh="4.8008330887253985">
            <fragment mz="835.50360107421875" charge="1" ion="y7" responses="77.5746926266138" signaltonoises="13.5846078709804" noises="2.43077915663769" />
            <fragment mz="519.21978759765625" charge="1" ion="b5" responses="1051.26379308736" signaltonoises="9.35427523813412" noises="13.4387631823128" />
            <fragment mz="763.289306640625" charge="1" ion="b7" responses="474.469691862406" signaltonoises="7.10595590372908" noises="9.60807679454055" />
            <fragment mz="949.54656982421875" charge="1" ion="y8" responses="0" signaltonoises="1" noises="2.75524348722496" />
            <fragment mz="634.2467041015625" charge="1" ion="b6" responses="241.070774633528" signaltonoises="4.51832521484783" noises="12.0645916112596" />
            <fragment mz="1078.589111328125" charge="1" ion="y9" responses="116.490169235894" signaltonoises="18.1336327752093" noises="1.94478825825931" />
          </peptide>
        </decoy>
      </peptide>
      <peptide id="sp|O95881|TXD12_HUMAN.ILFLDPSGK.2.0.9979.False" updatedrts="57.2263456417261" scores="5.0614975276326E+15" fdr="0" recomputedscores="6.22921668750249" predictedrts="57.6071313340391" irts="57.1804537563756" pwhh="11.044081941361059">
        <fragment mz="763.3984985" charge="1" ion="y7" responses="96403.9402737114" signaltonoises="150.081276635523" noises="29.536156102323" />
        <fragment mz="602.3547974" charge="1" ion="b5" responses="0" signaltonoises="1" noises="30.2785983240761" />
        <fragment mz="876.4825439" charge="1" ion="y8" responses="13697.1019814164" signaltonoises="52.7444133036504" noises="14.6604313328875" />
        <fragment mz="616.3300781" charge="1" ion="y6" responses="29541.6633780935" signaltonoises="33.3438923189924" noises="46.4770070224828" />
        <fragment mz="503.2460022" charge="1" ion="y5" responses="12075.2716236141" signaltonoises="25.1733158828402" noises="22.7509853541311" />
        <fragment mz="388.2190552" charge="1" ion="y4" responses="48803.5801046207" signaltonoises="91.5930302107895" noises="25.5505416254815" />
        <decoy>
          <peptide id="sp|O95881|TXD12_HUMAN.GSPDLFLIK.2.0.9979.True" updatedrts="58.2957851908518" scores="65087153.5450899" fdr="1" recomputedscores="-1.73430437664389" predictedrts="57.6071313340391" irts="58.241160394915" pwhh="6.9824846657323834">
            <fragment mz="845.51312255859375" charge="1" ion="y7" responses="3787.51671018421" signaltonoises="20.847534922225" noises="16.3817881912056" />
            <fragment mz="470.22454833984375" charge="1" ion="b5" responses="874.191623448435" signaltonoises="5.99438003712364" noises="24.7286937543836" />
            <fragment mz="932.545166015625" charge="1" ion="y8" responses="135.542357736177" signaltonoises="5.22857479593665" noises="6.41465581868679" />
            <fragment mz="748.4603271484375" charge="1" ion="y6" responses="1965.08706796124" signaltonoises="9.10459823755063" noises="22.3416938538499" />
            <fragment mz="633.43341064453125" charge="1" ion="y5" responses="210.244432415772" signaltonoises="8.48052595691545" noises="5.99494834750984" />
            <fragment mz="520.349365234375" charge="1" ion="y4" responses="324.831570431735" signaltonoises="5.21565520365891" noises="7.64693747512654" />
          </peptide>
        </decoy>
      </peptide>
      <peptide id="sp|O95881|TXD12_HUMAN.EAAASGLPLMVIIHK.3.0.9976.False" updatedrts="64.3390527166276" scores="50665640917243.2" fdr="0" recomputedscores="3.81396855737155" predictedrts="64.7637211580444" irts="64.2350793483528" pwhh="7.0080224285959645">
        <fragment mz="740.4487305" charge="1" ion="y6" responses="12953.0384382051" signaltonoises="58.2634249439352" noises="13.8462128917258" />
        <fragment mz="950.5855713" charge="1" ion="y8" responses="15329.2569268514" signaltonoises="103.386478730146" noises="12.4614502390594" />
        <fragment mz="1207.723145" charge="1" ion="y11" responses="0" signaltonoises="1" noises="1.12089937339341" />
        <fragment mz="1120.69104" charge="1" ion="y10" responses="0" signaltonoises="1" noises="1.76879291796925" />
        <fragment mz="609.4082642" charge="1" ion="y5" responses="7386.76879236735" signaltonoises="49.4109700589091" noises="8.41721127614897" />
        <fragment mz="853.5328369" charge="1" ion="y7" responses="4550.59653967181" signaltonoises="46.381107445416" noises="6.81527034110006" />
        <decoy>
          <peptide id="sp|O95881|TXD12_HUMAN.HIIVMLPLGSAAAEK.3.0.9976.True" updatedrts="65.7285857101234" scores="19591781.318839" fdr="1" recomputedscores="-2.64678917395485" predictedrts="64.7637211580444" irts="65.6132655879356" pwhh="9.0691607958896814">
            <fragment mz="576.29876708984375" charge="1" ion="y6" responses="1255.96951905306" signaltonoises="6.51389392422702" noises="18.5258316721419" />
            <fragment mz="746.404296875" charge="1" ion="y8" responses="1255.02667508315" signaltonoises="5.52489337564525" noises="32.9344964594512" />
            <fragment mz="1087.5816650390625" charge="1" ion="y11" responses="0" signaltonoises="1" noises="4.80809720530321" />
            <fragment mz="956.5411376953125" charge="1" ion="y10" responses="222.026235921649" signaltonoises="4.98057570883993" noises="11.0914189991725" />
            <fragment mz="489.26675415039063" charge="1" ion="y5" responses="0" signaltonoises="1" noises="22.515105212777" />
            <fragment mz="633.32025146484375" charge="1" ion="y7" responses="5042.19108251502" signaltonoises="15.2258853574855" noises="26.6512302966315" />
          </peptide>
        </decoy>
      </peptide>
      <peptide id="sp|O95881|TXD12_HUMAN.VHPEIIN[Dea]ENGNPSYK.3.0.239.False" updatedrts="30.9827264638408" scores="3400657756.28242" fdr="0.0853846153846154" recomputedscores="0.854480683854259" predictedrts="31.0351881448887" irts="31.1511367145264" pwhh="10.233650529701373">
        <fragment mz="847.4126587" charge="2" ion="b15" responses="342.88869278445" signaltonoises="4.25958443019869" noises="22.507883203965" />
        <fragment mz="576.3140259" charge="1" ion="b5" responses="454.261741076481" signaltonoises="4.69037173320914" noises="17.9122009353932" />
        <fragment mz="665.3253174" charge="1" ion="y6" responses="2701.95088501695" signaltonoises="11.5638070273147" noises="17.2261094922921" />
        <fragment mz="779.3682251" charge="1" ion="y7" responses="2357.07706151264" signaltonoises="9.0033348246735" noises="19.1295403353145" />
        <fragment mz="658.3175049" charge="2" ion="b12" responses="619.918706079582" signaltonoises="7.85824238157506" noises="14.9723244360979" />
        <fragment mz="689.3980713" charge="1" ion="b6" responses="220.401988852219" signaltonoises="6.50632208389553" noises="10.080437097422" />
        <decoy>
          <peptide id="sp|O95881|TXD12_HUMAN.YSPNGNEN[Dea]IIEPHVK.3.0.239.True" updatedrts="28.61955" scores="410826.822658047" fdr="1" recomputedscores="-2.82500433423127" predictedrts="31.0351881448887" irts="28.8072576562987" pwhh="1.3729897353132647">
            <fragment mz="847.41265869140625" charge="2" ion="b15" responses="0" signaltonoises="1" noises="17.1868685401075" />
            <fragment mz="519.21978759765625" charge="1" ion="b5" responses="234.17910925718" signaltonoises="7.43018687900081" noises="10.0689270013922" />
            <fragment mz="722.4195556640625" charge="1" ion="y6" responses="45.525673188046" signaltonoises="3.44142882284285" noises="6.66546182898361" />
            <fragment mz="835.50360107421875" charge="1" ion="y7" responses="38.8499999998727" signaltonoises="10.2672846197218" noises="1.60879779412685" />
            <fragment mz="665.301513671875" charge="2" ion="b12" responses="874.37526480695" signaltonoises="7.64822169911735" noises="16.5678576069191" />
            <fragment mz="633.2626953125" charge="1" ion="b6" responses="194.896898443797" signaltonoises="4.51497726786552" noises="16.0848427591925" />
          </peptide>
        </decoy>
      </peptide>
    </protein>
    <protein id="sp|Q9P0L0|VAPA_HUMAN">
      <peptide id="sp|Q9P0L0|VAPA_HUMAN.HEQILVLDPPTDLK.3.1.False" updatedrts="54.0188034705118" scores="354907386163762" fdr="0" recomputedscores="5.96853225058938" predictedrts="53.7641197787925" irts="53.999103976312" pwhh="13.968777781954506">
        <fragment mz="720.4039307" charge="1" ion="b6" responses="108868.897227427" signaltonoises="119.851050478902" noises="32.3044604651209" />
        <fragment mz="898.4880371" charge="1" ion="y8" responses="13252.7557767444" signaltonoises="40.2657556691706" noises="22.3939760054599" />
        <fragment mz="621.3355103" charge="1" ion="b5" responses="125661.994543816" signaltonoises="135.624400446386" noises="32.9765959190003" />
        <fragment mz="997.5564575" charge="1" ion="y9" responses="9579.82514161751" signaltonoises="33.4220821478709" noises="12.3683068736813" />
        <fragment mz="573.3242798" charge="1" ion="y5" responses="40712.9189561966" signaltonoises="60.1330601842295" noises="28.5672375044319" />
        <fragment mz="785.4039307" charge="1" ion="y7" responses="42190.523750491" signaltonoises="57.4687375781509" noises="27.8667011323213" />
        <decoy>
          <peptide id="sp|Q9P0L0|VAPA_HUMAN.LDTPPDLVLIQEHK.3.1.True" updatedrts="54.2444853519582" scores="40148260.5505843" fdr="0.820413436692506" recomputedscores="-0.984810003151252" predictedrts="53.7641197787925" irts="54.2229429675331" pwhh="1.852637924454192">
            <fragment mz="639.2984619140625" charge="1" ion="b6" responses="505.062121025133" signaltonoises="5.03772303241676" noises="27.9429216429613" />
            <fragment mz="979.593505859375" charge="1" ion="y8" responses="0" signaltonoises="1" noises="3.77671873936479" />
            <fragment mz="524.271484375" charge="1" ion="b5" responses="0" signaltonoises="1" noises="32.1679738315224" />
            <fragment mz="1094.6204833984375" charge="1" ion="y9" responses="1108.85140302477" signaltonoises="9.31858052271232" noises="23.8123294469608" />
            <fragment mz="654.35693359375" charge="1" ion="y5" responses="0" signaltonoises="1" noises="24.9239253831831" />
            <fragment mz="866.5093994140625" charge="1" ion="y7" responses="239.196897109011" signaltonoises="3.45524538258308" noises="15.5604897156045" />
          </peptide>
        </decoy>
      </peptide>
      <peptide id="sp|Q9P0L0|VAPA_HUMAN.QDGPMPKPHSVSLNDTETR.4.0.9993.False" updatedrts="31.407404412085" scores="2805254384419.26" fdr="0" recomputedscores="3.59947261408102" predictedrts="31.2798459904813" irts="31.5723467953694" pwhh="8.816735986079042">
        <fragment mz="735.3267822" charge="1" ion="y6" responses="25761.0225362563" signaltonoises="80.6038836361954" noises="17.6347484440744" />
        <fragment mz="621.2838745" charge="1" ion="y5" responses="25097.5329729154" signaltonoises="74.3393436332401" noises="18.3396427277497" />
        <fragment mz="935.4428711" charge="1" ion="y8" responses="16109.4979567022" signaltonoises="80.6353646001039" noises="14.0999783111867" />
        <fragment mz="856.4252319" charge="2" ion="y15" responses="329.755079642298" signaltonoises="5.67374157129538" noises="13.1347819504392" />
        <fragment mz="917.425415" charge="2" ion="b17" responses="1594.43552350759" signaltonoises="12.4292162697453" noises="11.3824694122102" />
        <fragment mz="851.40802" charge="1" ion="b8" responses="4368.23348899892" signaltonoises="17.600872900419" noises="11.7549779772973" />
        <decoy>
          <peptide id="sp|Q9P0L0|VAPA_HUMAN.TETDNLSVSHPKPMPGDQR.4.0.9993.True" updatedrts="33.6751" scores="70723.614486394" fdr="1" recomputedscores="-4.04781135341643" predictedrts="31.2798459904813" irts="33.8215246626501" pwhh="5.274786998880205">
            <fragment mz="703.3192138671875" charge="1" ion="y6" responses="1070.05132386593" signaltonoises="10.1691770173604" noises="18.9120961670486" />
            <fragment mz="572.2786865234375" charge="1" ion="y5" responses="3420.96770258225" signaltonoises="26.746629776618" noises="14.589689664524" />
            <fragment mz="928.4669189453125" charge="1" ion="y8" responses="635.562836756867" signaltonoises="16.5553421205448" noises="8.78068066101435" />
            <fragment mz="831.92266845703125" charge="2" ion="y15" responses="48.075041387837" signaltonoises="409.057941074427" noises="0.0499810909090909" />
            <fragment mz="903.91998291015625" charge="2" ion="b17" responses="0" signaltonoises="1" noises="1.38598056986427" />
            <fragment mz="860.39959716796875" charge="1" ion="b8" responses="538.683641498778" signaltonoises="10.9312894081219" noises="17.4175061347869" />
          </peptide>
        </decoy>
      </peptide>
      <peptide id="sp|Q9P0L0|VAPA_HUMAN.FKGPFTDVVTTNLK.3.0.9911.False" updatedrts="53.8822779610671" scores="7.6747707076603E+15" fdr="0" recomputedscores="7.59020435542348" predictedrts="53.8101456200984" irts="53.8636933172276" pwhh="11.206561717988484">
        <fragment mz="576.335144" charge="1" ion="y5" responses="157183.285574909" signaltonoises="237.521876851207" noises="29.39273134415" />
        <fragment mz="675.4035645" charge="1" ion="y6" responses="111638.779471976" signaltonoises="161.315165953598" noises="27.5664541651282" />
        <fragment mz="892.4563599" charge="1" ion="b8" responses="47465.8794638182" signaltonoises="106.83403227417" noises="21.7363295342181" />
        <fragment mz="774.4719849" charge="1" ion="y7" responses="16453.3783102457" signaltonoises="33.3151762817061" noises="23.3129224808625" />
        <fragment mz="793.3879395" charge="1" ion="b7" responses="80938.8320292576" signaltonoises="125.680824055932" noises="28.8447443070125" />
        <fragment mz="475.2874756" charge="1" ion="y4" responses="35901.685804756" signaltonoises="63.3354729343009" noises="23.9942725370632" />
        <decoy>
          <peptide id="sp|Q9P0L0|VAPA_HUMAN.LNTTVVDTFPGKFK.3.0.9911.True" updatedrts="52.5714580450653" scores="237813611.754386" fdr="0.296138859369465" recomputedscores="0.0661668784236958" predictedrts="53.8101456200984" irts="52.5635773939203" pwhh="7.5593539057251364">
            <fragment mz="576.35040283203125" charge="1" ion="y5" responses="276.816833286553" signaltonoises="4.74650850983042" noises="21.5223284241489" />
            <fragment mz="723.4188232421875" charge="1" ion="y6" responses="15349.1474019863" signaltonoises="41.9765480030936" noises="21.4589979140477" />
            <fragment mz="844.44110107421875" charge="1" ion="b8" responses="1631.38370779258" signaltonoises="6.64831389149731" noises="26.5599309289103" />
            <fragment mz="824.46649169921875" charge="1" ion="y7" responses="439.38005811115" signaltonoises="9.1917844283281" noises="14.2555943929899" />
            <fragment mz="743.39337158203125" charge="1" ion="b7" responses="8488.00600608305" signaltonoises="17.2737216999922" noises="28.6382786705273" />
            <fragment mz="479.29763793945313" charge="1" ion="y4" responses="249.860084768639" signaltonoises="4.58625902787802" noises="17.6195913907964" />
          </peptide>
        </decoy>
      </peptide>
      <peptide id="sp|Q9P0L0|VAPA_HUMAN.FMVQTIFAPPNTSDMEAVWK.3.0.8461.False" updatedrts="81.4164677138997" scores="2512561690.50506" fdr="0.160589318600368" recomputedscores="0.495311285984561" predictedrts="81.5885506266665" irts="81.1730422949346" pwhh="3.859362139958828">
        <fragment mz="1374.635864" charge="1" ion="y12" responses="0" signaltonoises="1" noises="3.13059698429187" />
        <fragment mz="1277.583008" charge="1" ion="y11" responses="3005.9532660297" signaltonoises="43.1212741513128" noises="7.73615243462144" />
        <fragment mz="965.4396973" charge="1" ion="y8" responses="2278.4708574167" signaltonoises="29.5961522892662" noises="10.7238281287405" />
        <fragment mz="632.34021" charge="1" ion="y5" responses="1967.51766687569" signaltonoises="8.61691120313646" noises="16.2140815265212" />
        <fragment mz="333.1921082" charge="1" ion="y2" responses="4695.05137980102" signaltonoises="24.0721212265141" noises="12.260452224841" />
        <fragment mz="279.1161804" charge="1" ion="b2" responses="3338.83223556946" signaltonoises="25.492407043571" noises="9.00587146723317" />
        <decoy>
          <peptide id="sp|Q9P0L0|VAPA_HUMAN.WVAEMDSTNPPAFITQVMFK.3.0.8461.True" updatedrts="81.646286142494" scores="2218910056.42603" fdr="0.145035329118631" recomputedscores="0.561892121785903" predictedrts="81.5885506266665" irts="81.4009840547732" pwhh="4.87675233857735">
            <fragment mz="1392.734375" charge="1" ion="y12" responses="441.188720568392" signaltonoises="20.9943335899604" noises="2.52915844134946" />
            <fragment mz="1278.6915283203125" charge="1" ion="y11" responses="113.427723933532" signaltonoises="7.25732107737425" noises="6.08366931250077" />
            <fragment mz="1013.548828125" charge="1" ion="y8" responses="0" signaltonoises="1" noises="9.66262441926384" />
            <fragment mz="652.34869384765625" charge="1" ion="y5" responses="1203.28429873985" signaltonoises="7.28630515651" noises="10.9577882777254" />
            <fragment mz="294.18121337890625" charge="1" ion="y2" responses="484.644509458093" signaltonoises="4.83022767333499" noises="13.1066267301718" />
            <fragment mz="286.15499877929688" charge="1" ion="b2" responses="644.698827073756" signaltonoises="5.98806090652784" noises="13.6138381751037" />
          </peptide>
        </decoy>
      </peptide>
      <peptide id="sp|Q9P0L0|VAPA_HUMAN.C[CAM]VFEMPNENDKLNDMEPSK.3.0.7365.False" updatedrts="50.8722971964989" scores="337898232743.153" fdr="0" recomputedscores="3.20537045343992" predictedrts="50.8178609953477" irts="50.8782916818909" pwhh="9.7176255596520154">
        <fragment mz="1019.448242" charge="2" ion="y17" responses="11353.2190324716" signaltonoises="48.9844779592475" noises="15.3263594594223" />
        <fragment mz="919.3813477" charge="2" ion="b15" responses="0" signaltonoises="1" noises="15.8897527910425" />
        <fragment mz="1176.556519" charge="1" ion="y10" responses="1328.92644571099" signaltonoises="10.2601541212867" noises="17.3854145670821" />
        <fragment mz="1061.529541" charge="1" ion="y9" responses="4172.53930862279" signaltonoises="16.1871749486064" noises="16.4874856034526" />
        <fragment mz="331.1976013" charge="1" ion="y3" responses="28337.1342708099" signaltonoises="87.8705796204577" noises="18.3667175974608" />
        <fragment mz="407.1747437" charge="1" ion="b3" responses="7703.0198247141" signaltonoises="31.9519304433542" noises="12.2336716847292" />
        <decoy>
          <peptide id="sp|Q9P0L0|VAPA_HUMAN.SPEMDNLKDNENPMEFVC[CAM]K.3.0.7365.True" updatedrts="53.19925" scores="62307546.520562" fdr="0.758800521512386" recomputedscores="-0.883172415675413" predictedrts="50.8178609953477" irts="53.186242877692" pwhh="1.0859076970923482">
            <fragment mz="1056.9554443359375" charge="2" ion="y17" responses="26.4124088836749" signaltonoises="94.4765322022314" noises="0.143288106287729" />
            <fragment mz="872.86126708984375" charge="2" ion="b15" responses="130.665052699444" signaltonoises="7.29223651789843" noises="2.57393444027189" />
            <fragment mz="1267.5445556640625" charge="1" ion="y10" responses="196.071245760558" signaltonoises="9.45592790140454" noises="5.97281434359367" />
            <fragment mz="1153.5015869140625" charge="1" ion="y9" responses="718.739295691894" signaltonoises="10.3712581678533" noises="12.2945896196165" />
            <fragment mz="406.21185302734375" charge="1" ion="y3" responses="88.6672410838814" signaltonoises="3.73735444068013" noises="12.824108385878" />
            <fragment mz="314.13467407226563" charge="1" ion="b3" responses="135.586915384531" signaltonoises="5.11573617416231" noises="10.9016524798382" />
          </peptide>
        </decoy>
      </peptide>
      <peptide id="sp|Q9P0L0|VAPA_HUMAN.Q[Dea]DGPMPKPHSVSLNDTETR.4.0.3869.False" updatedrts="31.4021788652103" scores="47889574986580.4" fdr="0" recomputedscores="4.83174134702337" predictedrts="31.2099754362096" irts="31.5671639196617" pwhh="8.16008500164631">
        <fragment mz="735.3267822" charge="1" ion="y6" responses="25761.0225362563" signaltonoises="81.8309906556967" noises="17.3703043327485" />
        <fragment mz="621.2838745" charge="1" ion="y5" responses="24517.2220078856" signaltonoises="73.7089327831728" noises="18.2950408741755" />
        <fragment mz="935.4428711" charge="1" ion="y8" responses="16109.4979567022" signaltonoises="81.8116365318794" noises="13.8972515423654" />
        <fragment mz="688.3373413" charge="2" ion="b13" responses="7009.10765654859" signaltonoises="21.1471272064765" noises="18.8378746841346" />
        <fragment mz="856.4252319" charge="2" ion="y15" responses="0" signaltonoises="1" noises="13.1347819504392" />
        <fragment mz="405.2092285" charge="1" ion="y3" responses="28196.7403960414" signaltonoises="106.427412427149" noises="15.3202701882006" />
        <decoy>
          <peptide id="sp|Q9P0L0|VAPA_HUMAN.TETDNLSVSHPKPMPGDQ[Dea]R.4.0.3869.True" updatedrts="29.7972705861328" scores="312724322.803261" fdr="0.49932157394844" recomputedscores="-0.395980956651953" predictedrts="31.2099754362096" irts="29.9753611223403" pwhh="1.0042478265884087">
            <fragment mz="704.30322265625" charge="1" ion="y6" responses="3244.56424397358" signaltonoises="16.2842218174829" noises="16.3851634795413" />
            <fragment mz="573.2626953125" charge="1" ion="y5" responses="270.769802968454" signaltonoises="4.19591940720011" noises="15.7023766546963" />
            <fragment mz="929.450927734375" charge="1" ion="y8" responses="95.3823605676935" signaltonoises="3.14118044754802" noises="16.4135851474372" />
            <fragment mz="703.84918212890625" charge="2" ion="b13" responses="0" signaltonoises="1" noises="9.65925369735433" />
            <fragment mz="832.4146728515625" charge="2" ion="y15" responses="126.302070865835" signaltonoises="3.88632325969119" noises="12.1707314039664" />
            <fragment mz="419.1884765625" charge="1" ion="y3" responses="175.487596757516" signaltonoises="3.1857988372487" noises="13.2914357559254" />
          </peptide>
        </decoy>
      </peptide>
    </protein>
    <protein id="sp|P30043|BLVRB_HUMAN">
      <peptide id="sp|P30043|BLVRB_HUMAN.NDLSPTTVMSEGAR.2.0.9999.False" updatedrts="42.7583613812109" scores="1.22796331322565E+16" fdr="0" recomputedscores="6.77955443865538" predictedrts="42.6732733034138" irts="42.8306132591176" pwhh="9.6116043877189128">
        <fragment mz="1048.509155" charge="1" ion="y10" responses="151011.247329946" signaltonoises="363.069627182018" noises="22.3181987964198" />
        <fragment mz="1135.54126" charge="1" ion="y11" responses="64788.5006753541" signaltonoises="197.278641779026" noises="18.7760111571325" />
        <fragment mz="1248.625244" charge="1" ion="y12" responses="9267.8928394872" signaltonoises="52.4774219089994" noises="10.2344369733636" />
        <fragment mz="850.4087524" charge="1" ion="y8" responses="16740.2934327122" signaltonoises="67.121399738153" noises="13.581784129598" />
        <fragment mz="951.4564209" charge="1" ion="y9" responses="11073.6608481316" signaltonoises="50.291937337614" noises="13.9255649341359" />
        <fragment mz="430.1932373" charge="1" ion="b4" responses="28354.0044000002" signaltonoises="118.128587645314" noises="16.0666573007524" />
        <decoy>
          <peptide id="sp|P30043|BLVRB_HUMAN.AGESMVTTPSLDNR.2.0.9999.True" updatedrts="42.6332834984986" scores="9333667.76782361" fdr="1" recomputedscores="-2.35213958731799" predictedrts="42.6732733034138" irts="42.706556746867" pwhh="9.2396514479414531">
            <fragment mz="1133.5618896484375" charge="1" ion="y10" responses="249.262393921208" signaltonoises="4.76329295384804" noises="9.65628426498478" />
            <fragment mz="1220.593994140625" charge="1" ion="y11" responses="994.617310832263" signaltonoises="12.6915271174806" noises="11.6174161538774" />
            <fragment mz="1349.6365966796875" charge="1" ion="y12" responses="141.041788027031" signaltonoises="11.1844046683719" noises="4.35496924825243" />
            <fragment mz="903.45306396484375" charge="1" ion="y8" responses="344.996468501084" signaltonoises="4.75224249474955" noises="10.5353925607218" />
            <fragment mz="1002.5214233398438" charge="1" ion="y9" responses="0" signaltonoises="1" noises="11.2259729885171" />
            <fragment mz="345.14047241210938" charge="1" ion="b4" responses="1624.85903257171" signaltonoises="8.09183750882039" noises="14.3526211524907" />
          </peptide>
        </decoy>
      </peptide>
      <peptide id="sp|P30043|BLVRB_HUMAN.TVAGQDAVIVLLGTR.2.0.9946.False" updatedrts="68.0901067640222" scores="5.72883492985596E+15" fdr="0" recomputedscores="6.43665177806034" predictedrts="68.1840813950992" irts="67.9555027540933" pwhh="6.3681791730686355">
        <fragment mz="1056.641113" charge="1" ion="y10" responses="13733.0013499497" signaltonoises="78.5416419051031" noises="10.9753558360678" />
        <fragment mz="941.6142578" charge="1" ion="y9" responses="9115.43034823415" signaltonoises="115.809292379134" noises="5.0588912940545" />
        <fragment mz="1241.721191" charge="1" ion="y12" responses="10010.6400073516" signaltonoises="92.9345202287063" noises="7.2351128168101" />
        <fragment mz="870.5770874" charge="1" ion="y8" responses="10297.2101491137" signaltonoises="83.0028735473957" noises="7.24319612800968" />
        <fragment mz="1312.758301" charge="1" ion="y13" responses="13450.9231479452" signaltonoises="128.114659032094" noises="7.2339496359909" />
        <fragment mz="272.1604919" charge="1" ion="b3" responses="3610.10247791834" signaltonoises="12.5799895441018" noises="24.3181039943809" />
        <decoy>
          <peptide id="sp|P30043|BLVRB_HUMAN.TGLLVIVADQGAVTR.2.0.9946.True" updatedrts="68.0545066781481" scores="124860654.159644" fdr="0.959797404241849" recomputedscores="-1.22498892472561" predictedrts="68.1840813950992" irts="67.9201933741007" pwhh="8.1118677277835669">
            <fragment mz="1029.5687255859375" charge="1" ion="y10" responses="562.786312712905" signaltonoises="8.0290403983734" noises="13.7144540076326" />
            <fragment mz="916.48468017578125" charge="1" ion="y9" responses="399.182907408397" signaltonoises="6.50602475513327" noises="21.5944639730107" />
            <fragment mz="1241.72119140625" charge="1" ion="y12" responses="10010.6469859255" signaltonoises="92.9357353055534" noises="7.23500941242775" />
            <fragment mz="817.416259765625" charge="1" ion="y8" responses="279.239051858307" signaltonoises="3.5134214677393" noises="22.4245672869718" />
            <fragment mz="1354.8052978515625" charge="1" ion="y13" responses="116.548867439668" signaltonoises="263.249152365781" noises="0.133984991152095" />
            <fragment mz="272.16049194335938" charge="1" ion="b3" responses="3610.10624116296" signaltonoises="12.5799776762459" noises="24.3181610967782" />
          </peptide>
        </decoy>
      </peptide>
      <peptide id="sp|P30043|BLVRB_HUMAN.C[CAM]LTTDEYDGHSTYPSHQYQ.3.0.9937.False" updatedrts="33.8733175587486" scores="158092099824.163" fdr="0.000889284126278346" recomputedscores="1.92204330225402" predictedrts="33.374087305054" irts="34.0181236014229" pwhh="9.2570418597004362">
        <fragment mz="1023.453064" charge="1" ion="y8" responses="3296.55371810685" signaltonoises="36.5318837632396" noises="8.01276607967245" />
        <fragment mz="964.3900757" charge="2" ion="y16" responses="6191.45297534162" signaltonoises="109.139545600049" noises="3.54032539737455" />
        <fragment mz="791.8314819" charge="2" ion="y13" responses="1495.1999448833" signaltonoises="1358.67994569142" noises="0.0933638349558685" />
        <fragment mz="375.1696777" charge="1" ion="b3" responses="15245.4061190595" signaltonoises="122.756905937205" noises="6.43416578674099" />
        <fragment mz="575.2572632" charge="1" ion="y4" responses="7342.81042695735" signaltonoises="68.3359148581551" noises="6.85783391450806" />
        <fragment mz="528.2234497" charge="3" ion="y13" responses="1225.77198997792" signaltonoises="17.0330836667376" noises="10.1365686292538" />
        <decoy>
          <peptide id="sp|P30043|BLVRB_HUMAN.YQHSPYTSHGDYEDTTLC[CAM]Q.3.0.9937.True" updatedrts="32.581764798623" scores="29244075.5260565" fdr="1" recomputedscores="-1.76207689553977" predictedrts="33.374087305054" irts="32.7371175007889" pwhh="6.265359581933704">
            <fragment mz="1029.4193115234375" charge="1" ion="y8" responses="155.286118108353" signaltonoises="13.3216178866327" noises="2.64720873298896" />
            <fragment mz="937.380859375" charge="2" ion="y16" responses="0" signaltonoises="1" noises="2.55393595230528" />
            <fragment mz="763.80682373046875" charge="2" ion="y13" responses="184.329667905315" signaltonoises="15.7463137024803" noises="2.31686799583574" />
            <fragment mz="429.18807983398438" charge="1" ion="b3" responses="1111.25853413304" signaltonoises="17.6906314863924" noises="7.21056934401083" />
            <fragment mz="521.23883056640625" charge="1" ion="y4" responses="941.801796693381" signaltonoises="11.6564934235337" noises="7.80102033705539" />
            <fragment mz="509.54031372070313" charge="3" ion="y13" responses="38.8406211803129" signaltonoises="330.484677109206" noises="0.0499810909090909" />
          </peptide>
        </decoy>
      </peptide>
      <peptide id="sp|P30043|BLVRB_HUMAN.ND[Dhy]LSPTTVMSEGAR.2.0.9179.False" updatedrts="42.7750190501651" scores="21613425307474.7" fdr="0" recomputedscores="4.02509264625366" predictedrts="42.7107594103087" irts="42.8471349036152" pwhh="9.030832717143614">
        <fragment mz="1135.54126" charge="1" ion="y11" responses="64788.5006753541" signaltonoises="194.41099279555" noises="19.052965708592" />
        <fragment mz="1248.625244" charge="1" ion="y12" responses="9267.8928394872" signaltonoises="52.2362356820679" noises="10.281691627267" />
        <fragment mz="850.4087524" charge="1" ion="y8" responses="16740.2934327122" signaltonoises="66.7901131286859" noises="13.6491513341742" />
        <fragment mz="650.2926636" charge="1" ion="y6" responses="23656.8191953388" signaltonoises="99.5224887625531" noises="14.0586140344267" />
        <fragment mz="412.1826782" charge="1" ion="b4" responses="9782.38163955235" signaltonoises="46.4098769499269" noises="15.019825039416" />
        <fragment mz="175.1189575" charge="1" ion="y1" responses="1310.954488896" signaltonoises="5.67335537209431" noises="34.0839724151879" />
        <decoy>
          <peptide id="sp|P30043|BLVRB_HUMAN.AGESMVTTPSLD[Dhy]NR.2.0.9179.True" updatedrts="41.6981666666667" scores="4813342.52930168" fdr="1" recomputedscores="-2.61585228664368" predictedrts="42.7107594103087" irts="41.7790759629882" pwhh="3.1320745790990023">
            <fragment mz="1202.5833740234375" charge="1" ion="y11" responses="0" signaltonoises="1" noises="10.1484307550435" />
            <fragment mz="1331.6259765625" charge="1" ion="y12" responses="201.489672336696" signaltonoises="7.08912330275927" noises="4.34524343594011" />
            <fragment mz="885.44244384765625" charge="1" ion="y8" responses="534.120217717098" signaltonoises="5.3622531238461" noises="13.271890981452" />
            <fragment mz="683.34710693359375" charge="1" ion="y6" responses="196.654866581246" signaltonoises="4.96088937927775" noises="13.1249448517139" />
            <fragment mz="345.14047241210938" charge="1" ion="b4" responses="2071.66150302283" signaltonoises="10.5712833494963" noises="14.8948919894604" />
            <fragment mz="175.11895751953125" charge="1" ion="y1" responses="524.991431513742" signaltonoises="3.21875996729671" noises="30.1689933268736" />
          </peptide>
        </decoy>
      </peptide>
      <peptide id="sp|P30043|BLVRB_HUMAN.NDL[1Me]SPTTVMSEGAR.2.0.6936.False" updatedrts="42.7502203767879" scores="5228937218329.26" fdr="0" recomputedscores="3.40878247415676" predictedrts="42.2607043162857" irts="42.822538733126" pwhh="9.6116043877189128">
        <fragment mz="1048.509155" charge="1" ion="y10" responses="151011.247329946" signaltonoises="424.629999005559" noises="19.082636967164" />
        <fragment mz="1135.54126" charge="1" ion="y11" responses="64788.5006753541" signaltonoises="241.403197152699" noises="15.3440634705592" />
        <fragment mz="951.4564209" charge="1" ion="y9" responses="11073.6608481316" signaltonoises="53.1990657840176" noises="13.1645852936921" />
        <fragment mz="357.1768494" charge="1" ion="b3" responses="0" signaltonoises="1" noises="20.496516776378" />
        <fragment mz="650.2926636" charge="1" ion="y6" responses="23656.8191953388" signaltonoises="94.8576387042874" noises="14.7499798262959" />
        <fragment mz="519.2521362" charge="1" ion="y5" responses="8896.87590301421" signaltonoises="49.4702264865562" noises="12.8228062952848" />
        <decoy>
          <peptide id="sp|P30043|BLVRB_HUMAN.AGESMVTTPSL[1Me]DNR.2.0.6936.True" updatedrts="42.3644345388745" scores="2612132029.6798" fdr="0.27524893314367" recomputedscores="0.117946259721419" predictedrts="42.2607043162857" irts="42.4399031744694" pwhh="8.33784312263176">
            <fragment mz="1147.57763671875" charge="1" ion="y10" responses="194.331688992335" signaltonoises="4.53100395077347" noises="8.10038931475615" />
            <fragment mz="1234.609619140625" charge="1" ion="y11" responses="219.265398533578" signaltonoises="4.86366816136638" noises="8.95318430957011" />
            <fragment mz="1016.537109375" charge="1" ion="y9" responses="284.457478630679" signaltonoises="7.62645167482182" noises="11.9848194176004" />
            <fragment mz="258.10845947265625" charge="1" ion="b3" responses="3387.13477933125" signaltonoises="13.9291334883661" noises="18.170639125864" />
            <fragment mz="715.37335205078125" charge="1" ion="y6" responses="80.8338273109111" signaltonoises="3.00483051197638" noises="14.5412396920404" />
            <fragment mz="618.320556640625" charge="1" ion="y5" responses="118.773125845963" signaltonoises="3.96678095457127" noises="10.680643653796" />
          </peptide>
        </decoy>
      </peptide>
      <peptide id="sp|P30043|BLVRB_HUMAN.YVAVMPPHIGDQPLTGAYTVTLDGR.3.0.1633.False" updatedrts="65.529764141213" scores="1865303474.78528" fdr="0.430440771349862" recomputedscores="-0.219415206783171" predictedrts="65.9895410511044" irts="65.416067571273" pwhh="17.9131581776095">
        <fragment mz="1052.537109" charge="1" ion="y10" responses="10965.3312283941" signaltonoises="28.4834549542338" noises="16.7208186592293" />
        <fragment mz="1153.584839" charge="1" ion="y11" responses="11625.365793178" signaltonoises="35.7702480477009" noises="13.6349118891644" />
        <fragment mz="1363.721558" charge="1" ion="y13" responses="6147.54962828988" signaltonoises="34.6293205441435" noises="7.93935373251943" />
        <fragment mz="433.2445374" charge="1" ion="b4" responses="1893.67977986607" signaltonoises="20.6128140556517" noises="13.1463100489437" />
        <fragment mz="232.1404114" charge="1" ion="y2" responses="14793.5919307356" signaltonoises="36.177948743783" noises="18.2203826639417" />
        <fragment mz="175.1189575" charge="1" ion="y1" responses="547.989712412372" signaltonoises="5.24110531889305" noises="34.2295315746096" />
        <decoy>
          <peptide id="sp|P30043|BLVRB_HUMAN.GDLTVTYAGTLPQDGIHPPMVAVYR.3.0.1633.True" updatedrts="67.128801615456" scores="36766260.6735026" fdr="1" recomputedscores="-1.9490011308066" predictedrts="65.9895410511044" irts="67.0020475040234" pwhh="6.0958249496637631">
            <fragment mz="1182.645263671875" charge="1" ion="y10" responses="506.239063890395" signaltonoises="14.8562804137022" noises="6.05301120303835" />
            <fragment mz="1239.6666259765625" charge="1" ion="y11" responses="0" signaltonoises="1" noises="8.72566855546369" />
            <fragment mz="1482.752197265625" charge="1" ion="y13" responses="251.17502842179" signaltonoises="8.54977625559411" noises="5.16725680845299" />
            <fragment mz="387.18743896484375" charge="1" ion="b4" responses="465.064700481046" signaltonoises="6.84835793666538" noises="17.9142570893546" />
            <fragment mz="338.18228149414063" charge="1" ion="y2" responses="289.883828795658" signaltonoises="6.56706120623533" noises="11.5556567505494" />
            <fragment mz="175.11895751953125" charge="1" ion="y1" responses="7673.8784378469" signaltonoises="18.6026752698865" noises="28.6070564228829" />
          </peptide>
        </decoy>
      </peptide>
    </protein>
    <protein id="sp|O43776|SYNC_HUMAN">
      <peptide id="sp|O43776|SYNC_HUMAN.LMTDTINEPILLC[CAM]R.2.0.9999.False" updatedrts="62.2857432705447" scores="40939934933.6825" fdr="0" recomputedscores="2.07732315484227" predictedrts="62.1587694457692" irts="62.1985369722863" pwhh="8.10719736314022">
        <fragment mz="1014.5401" charge="1" ion="y8" responses="24570.8241502857" signaltonoises="96.0425865557086" noises="16.1268763028332" />
        <fragment mz="1444.74646" charge="1" ion="y12" responses="7001.99364153758" signaltonoises="59.4726053618345" noises="9.30376461479774" />
        <fragment mz="1228.671875" charge="1" ion="y10" responses="6443.16604680804" signaltonoises="36.7852650123289" noises="12.0238357227211" />
        <fragment mz="900.4971313" charge="1" ion="y7" responses="7030.81089573545" signaltonoises="30.1914461820831" noises="14.8392494153257" />
        <fragment mz="1127.624146" charge="1" ion="y9" responses="6466.93885037207" signaltonoises="29.744485186505" noises="15.2127764966696" />
        <fragment mz="771.4545288" charge="1" ion="y6" responses="30066.6683950569" signaltonoises="183.640170914907" noises="10.215161436199" />
        <decoy>
          <peptide id="sp|O43776|SYNC_HUMAN.LC[CAM]LLIPENITDTMR.2.0.9999.True" updatedrts="63.7358211436502" scores="2036209069.67362" fdr="0.105743628756181" recomputedscores="0.755477059197345" predictedrts="62.1587694457692" irts="63.6367736895086" pwhh="9.458908883737454">
            <fragment mz="979.4512939453125" charge="1" ion="y8" responses="280.769583868706" signaltonoises="3.62083198213391" noises="15.5960695794504" />
            <fragment mz="1415.7562255859375" charge="1" ion="y12" responses="71.0177212720872" signaltonoises="4.26510221036862" noises="9.00291094537139" />
            <fragment mz="1189.588134765625" charge="1" ion="y10" responses="325.263662098435" signaltonoises="4.02168546451571" noises="15.6788385910923" />
            <fragment mz="850.40875244140625" charge="1" ion="y7" responses="1936.07951912362" signaltonoises="9.14022557190005" noises="18.8997623763238" />
            <fragment mz="1076.5040283203125" charge="1" ion="y9" responses="3786.39782315542" signaltonoises="21.9216419740835" noises="13.5569466588748" />
            <fragment mz="736.36578369140625" charge="1" ion="y6" responses="801.905516144183" signaltonoises="5.26163151772871" noises="15.4055130526599" />
          </peptide>
        </decoy>
      </peptide>
      <peptide id="sp|O43776|SYNC_HUMAN.ALMTVGKEPFPTIYVDSQKENER.4.0.9991.False" updatedrts="55.3760178827041" scores="3121918771112.86" fdr="0" recomputedscores="3.90401950062223" predictedrts="55.2226802021278" irts="55.3452355441138" pwhh="4.3655298617404776">
        <fragment mz="1005.459595" charge="1" ion="y8" responses="14754.7158576003" signaltonoises="76.0889143340004" noises="18.6612134011768" />
        <fragment mz="1104.527954" charge="1" ion="y9" responses="17184.6711030265" signaltonoises="39.2595282173522" noises="24.3618472016574" />
        <fragment mz="890.4326172" charge="1" ion="y7" responses="0" signaltonoises="1" noises="32.0762485539694" />
        <fragment mz="803.4006348" charge="1" ion="y6" responses="3938.60588147594" signaltonoises="10.8448047427328" noises="37.2844580228929" />
        <fragment mz="1481.723022" charge="1" ion="y12" responses="602.44151082269" signaltonoises="40.4680086177025" noises="2.72843362059586" />
        <fragment mz="1267.591309" charge="1" ion="y10" responses="12067.6603429819" signaltonoises="66.4052946644634" noises="11.0177068712657" />
        <decoy>
          <peptide id="sp|O43776|SYNC_HUMAN.ENEKQSDVYITPFPEKGVTMLAR.4.0.9991.True" updatedrts="54.2831350994843" scores="426611.90583815" fdr="1" recomputedscores="-3.08808839553962" predictedrts="55.2226802021278" irts="54.2612771060193" pwhh="4.4478931827375918">
            <fragment mz="875.51312255859375" charge="1" ion="y8" responses="220.368392976444" signaltonoises="3.74995872510903" noises="14.6223681768316" />
            <fragment mz="1004.5557250976563" charge="1" ion="y9" responses="879.522785869378" signaltonoises="6.02819028206371" noises="17.2527215510029" />
            <fragment mz="747.41815185546875" charge="1" ion="y7" responses="0" signaltonoises="1" noises="19.8045856329078" />
            <fragment mz="690.396728515625" charge="1" ion="y6" responses="713.689250102733" signaltonoises="5.91482411785667" noises="16.5983786533806" />
            <fragment mz="1345.7296142578125" charge="1" ion="y12" responses="130.475585898114" signaltonoises="6.49424152928429" noises="2.88738020710104" />
            <fragment mz="1101.6085205078125" charge="1" ion="y10" responses="140.344821151844" signaltonoises="3.20282050776992" noises="15.5602563176517" />
          </peptide>
        </decoy>
      </peptide>
      <peptide id="sp|O43776|SYNC_HUMAN.IFDSEEILAGYKR.3.0.9787.False" updatedrts="53.3102565550231" scores="2325957769493.52" fdr="0" recomputedscores="4.06609029283833" predictedrts="53.383128652556" irts="53.2963429669684" pwhh="6.6882792462559619">
        <fragment mz="640.8276978" charge="2" ion="y11" responses="34658.1107033645" signaltonoises="109.16843437208" noises="20.4053409037349" />
        <fragment mz="594.3358154" charge="1" ion="y5" responses="23355.4107952366" signaltonoises="64.2173196409932" noises="26.6535245688498" />
        <fragment mz="707.4198608" charge="1" ion="y6" responses="27285.7051373892" signaltonoises="85.4119269943532" noises="22.5846599246092" />
        <fragment mz="1427.716553" charge="1" ion="y12" responses="0" signaltonoises="1" noises="0.0499810909090909" />
        <fragment mz="721.303894" charge="1" ion="b6" responses="3212.2255093647" signaltonoises="16.751412594331" noises="14.0088623373337" />
        <fragment mz="820.5039673" charge="1" ion="y7" responses="10688.6408675732" signaltonoises="66.3705517856821" noises="18.2286787227723" />
        <decoy>
          <peptide id="sp|O43776|SYNC_HUMAN.KYGALIEESDFIR.3.0.9787.True" updatedrts="55.5031333333333" scores="78285926.3531886" fdr="1" recomputedscores="-1.53952057134262" predictedrts="53.383128652556" irts="55.4713129857547" pwhh="5.4240568874932507">
            <fragment mz="625.32476806640625" charge="2" ion="y11" responses="2116.98725634986" signaltonoises="8.51181162595892" noises="27.0454583934294" />
            <fragment mz="637.33038330078125" charge="1" ion="y5" responses="677.847763446734" signaltonoises="8.355003050595" noises="24.5069593625756" />
            <fragment mz="766.37298583984375" charge="1" ion="y6" responses="388.524863070642" signaltonoises="6.57377504283164" noises="18.034079495588" />
            <fragment mz="1412.70556640625" charge="1" ion="y12" responses="77.6999972292832" signaltonoises="19.1947488690675" noises="0.860547080460539" />
            <fragment mz="646.39227294921875" charge="1" ion="b6" responses="337.756337097011" signaltonoises="3.49894254194552" noises="29.8613675257036" />
            <fragment mz="895.41558837890625" charge="1" ion="y7" responses="0" signaltonoises="1" noises="15.9948585125853" />
          </peptide>
        </decoy>
      </peptide>
      <peptide id="sp|O43776|SYNC_HUMAN.MNYSDAIVWLK.2.0.9118.False" updatedrts="67.5183885193337" scores="36673868019.4021" fdr="0.0501193317422434" recomputedscores="1.10908894276579" predictedrts="67.6938381294561" irts="67.3884530896116" pwhh="6.5906606809928379">
        <fragment mz="1208.630981" charge="1" ion="y10" responses="3831.5847707111" signaltonoises="29.1467638353589" noises="8.8116243598677" />
        <fragment mz="795.3341675" charge="1" ion="b7" responses="1891.55456586419" signaltonoises="6.44564731290386" noises="19.3908169666636" />
        <fragment mz="1094.588013" charge="1" ion="y9" responses="9040.37595033637" signaltonoises="29.0978464126744" noises="18.0198777342262" />
        <fragment mz="545.3446045" charge="1" ion="y4" responses="5050.93681668911" signaltonoises="22.934226951262" noises="14.605724071513" />
        <fragment mz="446.2761841" charge="1" ion="y3" responses="6458.16801437999" signaltonoises="30.8142215478098" noises="17.6752231577501" />
        <fragment mz="604.8191528" charge="2" ion="y10" responses="5693.56017250204" signaltonoises="29.3887392151468" noises="9.78036787744526" />
        <decoy>
          <peptide id="sp|O43776|SYNC_HUMAN.LWVIADSYNMK.2.0.9118.True" updatedrts="67.5763692502846" scores="10957065.5300956" fdr="1" recomputedscores="-2.41557351595481" predictedrts="67.6938381294561" irts="67.4459603571119" pwhh="1.0115945984174224">
            <fragment mz="1226.58740234375" charge="1" ion="y10" responses="302.590021779636" signaltonoises="6.58948408384121" noises="11.0177087051911" />
            <fragment mz="785.419189453125" charge="1" ion="b7" responses="974.666273079632" signaltonoises="5.45498265775725" noises="21.17686842927" />
            <fragment mz="1040.508056640625" charge="1" ion="y9" responses="248.911072810536" signaltonoises="5.32107598942992" noises="14.9651623663105" />
            <fragment mz="555.259521484375" charge="1" ion="y4" responses="187.249211729051" signaltonoises="5.12433210150692" noises="19.7573363967569" />
            <fragment mz="392.19622802734375" charge="1" ion="y3" responses="333.37062481322" signaltonoises="3.6461483090534" noises="18.4205961112232" />
            <fragment mz="613.79736328125" charge="2" ion="y10" responses="633.278489903955" signaltonoises="10.3125399055548" noises="6.06486894259572" />
          </peptide>
        </decoy>
      </peptide>
      <peptide id="sp|O43776|SYNC_HUMAN.LTESVDVLMPNVGEIVGGSMR.3.0.6436.False" updatedrts="78.5127849864687" scores="8102332.66319891" fdr="1" recomputedscores="-2.08166003149721" predictedrts="78.7738965105966" irts="78.2930706801608" pwhh="7.9906169386784818">
        <fragment mz="905.4509277" charge="1" ion="y9" responses="4925.96450131936" signaltonoises="23.127803321805" noises="16.3902219498372" />
        <fragment mz="1118.562256" charge="1" ion="y11" responses="871.192632391351" signaltonoises="6.63701420137036" noises="10.9768288672231" />
        <fragment mz="1215.61499" charge="1" ion="y12" responses="1300.27807839656" signaltonoises="14.5626916727296" noises="10.5059668781896" />
        <fragment mz="1004.519348" charge="1" ion="y10" responses="632.49101537567" signaltonoises="7.81245153661982" noises="13.1084695872812" />
        <fragment mz="600.3024902" charge="2" ion="b11" responses="0" signaltonoises="1" noises="13.2598011586646" />
        <fragment mz="608.3111572" charge="2" ion="y12" responses="1716.00476436919" signaltonoises="11.7182100407267" noises="12.4215768389892" />
        <decoy>
          <peptide id="sp|O43776|SYNC_HUMAN.MSGGVIEGVNPMLVDVSETLR.3.0.6436.True" updatedrts="80.3618542899226" scores="51725512.8094331" fdr="1" recomputedscores="-1.33994515827634" predictedrts="78.7738965105966" irts="80.1270407132465" pwhh="3.6806411433887085">
            <fragment mz="1031.5731201171875" charge="1" ion="y9" responses="588.711193874444" signaltonoises="11.5996840120009" noises="8.09381759254385" />
            <fragment mz="1259.6663818359375" charge="1" ion="y11" responses="95.46068523441" signaltonoises="7.2889015205277" noises="4.42080156303044" />
            <fragment mz="1373.7093505859375" charge="1" ion="y12" responses="116.397350754998" signaltonoises="6.56431082230288" noises="2.85592883742167" />
            <fragment mz="1162.6136474609375" charge="1" ion="y10" responses="184.339887583537" signaltonoises="4.11373455973526" noises="9.41111255084211" />
            <fragment mz="521.25531005859375" charge="2" ion="b11" responses="0" signaltonoises="1" noises="14.1224555993918" />
            <fragment mz="687.3582763671875" charge="2" ion="y12" responses="566.560638363533" signaltonoises="5.20815112940026" noises="14.2331160054106" />
          </peptide>
        </decoy>
      </peptide>
      <peptide id="sp|O43776|SYNC_HUMAN.LMTDTIN[Dea]EPILLC[CAM]R.2.0.4862.False" updatedrts="62.287162439717" scores="72435720937.0759" fdr="0" recomputedscores="2.3251287936612" predictedrts="62.4146791728289" irts="62.1999445526993" pwhh="8.10719736314022">
        <fragment mz="900.4971313" charge="1" ion="y7" responses="7030.81089573545" signaltonoises="30.596033786632" noises="14.6430221390676" />
        <fragment mz="1128.608154" charge="1" ion="y9" responses="5234.59703656193" signaltonoises="21.6372434039565" noises="14.8038973251193" />
        <fragment mz="1344.682739" charge="1" ion="y11" responses="2018.58019191872" signaltonoises="25.3797931819788" noises="9.07531672228154" />
        <fragment mz="771.4545288" charge="1" ion="y6" responses="30066.6683950569" signaltonoises="170.217798754514" noises="11.020668847753" />
        <fragment mz="561.317749" charge="1" ion="y4" responses="3558.22478008082" signaltonoises="34.2121249962134" noises="13.6077377279103" />
        <fragment mz="175.1189575" charge="1" ion="y1" responses="3040.33844679005" signaltonoises="7.98603694034427" noises="39.9174215836229" />
        <decoy>
          <peptide id="sp|O43776|SYNC_HUMAN.LC[CAM]LLIPEN[Dea]ITDTMR.2.0.4862.True" updatedrts="62.3504473628395" scores="338755923.373456" fdr="0.327234342012667" recomputedscores="-0.000592447559644594" predictedrts="62.4146791728289" irts="62.2627126989965" pwhh="3.7280188313232463">
            <fragment mz="851.39276123046875" charge="1" ion="y7" responses="0" signaltonoises="1" noises="13.072875081431" />
            <fragment mz="1077.4881591796875" charge="1" ion="y9" responses="236.815800148326" signaltonoises="3.60137853335381" noises="12.2545351814773" />
            <fragment mz="1303.65625" charge="1" ion="y11" responses="222.893826499005" signaltonoises="4.55786241159749" noises="10.1423300768066" />
            <fragment mz="736.36578369140625" charge="1" ion="y6" responses="199.128150703114" signaltonoises="3.07532117672334" noises="17.0735844595778" />
            <fragment mz="522.23406982421875" charge="1" ion="y4" responses="0" signaltonoises="1" noises="13.4308850842994" />
            <fragment mz="175.11895751953125" charge="1" ion="y1" responses="2684.63363068606" signaltonoises="10.889342657018" noises="42.188583659313" />
          </peptide>
        </decoy>
      </peptide>
    </protein>
    <protein id="sp|P00491|PNPH_HUMAN">
      <peptide id="sp|P00491|PNPH_HUMAN.FGDRFPAMSDAYDR.3.1.False" updatedrts="45.8990006105587" scores="6565244403473.31" fdr="0" recomputedscores="4.51870874409104" predictedrts="45.9663138637957" irts="45.9456064184319" pwhh="6.7592306109036535">
        <fragment mz="791.3834839" charge="1" ion="b7" responses="25077.130168877" signaltonoises="48.3766710337479" noises="34.4227968107177" />
        <fragment mz="857.3457642" charge="1" ion="y7" responses="10631.8957261807" signaltonoises="44.0039739779932" noises="16.565244411916" />
        <fragment mz="726.3052979" charge="1" ion="y6" responses="31266.400467372" signaltonoises="86.9104969810068" noises="23.1093965301851" />
        <fragment mz="922.4240112" charge="1" ion="b8" responses="7874.7520286443" signaltonoises="26.6367139170191" noises="17.3928967803229" />
        <fragment mz="737.3088379" charge="2" ion="b13" responses="3737.44530380279" signaltonoises="15.7746561732884" noises="20.3099438729858" />
        <fragment mz="623.2936401" charge="1" ion="b5" responses="8408.90073310478" signaltonoises="14.3021985360846" noises="30.6001838296925" />
        <decoy>
          <peptide id="sp|P00491|PNPH_HUMAN.DYADSMAPFRDGFR.3.1.True" updatedrts="44.411338006284" scores="332214.688902721" fdr="1" recomputedscores="-2.93036490220278" predictedrts="45.9663138637957" irts="44.470091882289" pwhh="2.5202024521867639">
            <fragment mz="754.271240234375" charge="1" ion="b7" responses="196.715653505676" signaltonoises="5.18097302466671" noises="9.38683330513492" />
            <fragment mz="894.45806884765625" charge="1" ion="y7" responses="366.134058586394" signaltonoises="3.49838546310578" noises="23.9440181750348" />
            <fragment mz="797.4052734375" charge="1" ion="y6" responses="0" signaltonoises="1" noises="30.3509875309618" />
            <fragment mz="851.323974609375" charge="1" ion="b8" responses="236.26617548553" signaltonoises="3.15732472480804" noises="11.789016729139" />
            <fragment mz="737.308837890625" charge="2" ion="b13" responses="2119.54185893887" signaltonoises="9.42983081605814" noises="19.9619757937401" />
            <fragment mz="552.193603515625" charge="1" ion="b5" responses="186.976875394979" signaltonoises="4.26447522778005" noises="12.1519425377138" />
          </peptide>
        </decoy>
      </peptide>
      <peptide id="sp|P00491|PNPH_HUMAN.FEVGDIMLIR.2.0.9996.False" updatedrts="71.6346899945786" scores="20853219929770.9" fdr="0" recomputedscores="4.01948365312762" predictedrts="72.0667971700748" irts="71.4711413580525" pwhh="4.5233078054408429">
        <fragment mz="916.5284424" charge="1" ion="y8" responses="25208.1307609793" signaltonoises="112.793858676345" noises="19.6210564982669" />
        <fragment mz="817.460022" charge="1" ion="y7" responses="22177.23182034" signaltonoises="75.9806274210709" noises="16.0204879024434" />
        <fragment mz="645.4116211" charge="1" ion="y5" responses="8521.95498620962" signaltonoises="49.8231654209027" noises="14.7651811358599" />
        <fragment mz="1045.571045" charge="1" ion="y9" responses="3072.83888235459" signaltonoises="15.6352465779343" noises="12.2401784968367" />
        <fragment mz="277.1182861" charge="1" ion="b2" responses="20327.4278483731" signaltonoises="55.1382078915763" noises="20.8041558291855" />
        <fragment mz="175.1189575" charge="1" ion="y1" responses="5775.93247960589" signaltonoises="10.9621453231498" noises="33.0895485377967" />
        <decoy>
          <peptide id="sp|P00491|PNPH_HUMAN.ILMIDGVEFR.2.0.9996.True" updatedrts="71.9638995809546" scores="25716232219.5164" fdr="0.0515463917525773" recomputedscores="1.09693122697012" predictedrts="72.0667971700748" irts="71.7976626598177" pwhh="6.9274390518432165">
            <fragment mz="966.4713134765625" charge="1" ion="y8" responses="307.126678730096" signaltonoises="4.04310100451687" noises="16.7690924116505" />
            <fragment mz="835.43084716796875" charge="1" ion="y7" responses="792.474662257282" signaltonoises="6.40451859204589" noises="24.2216194134702" />
            <fragment mz="607.31982421875" charge="1" ion="y5" responses="289.942014006174" signaltonoises="4.14948282036927" noises="14.114764698106" />
            <fragment mz="1079.555419921875" charge="1" ion="y9" responses="1733.54963947968" signaltonoises="8.0946291909739" noises="18.884746170942" />
            <fragment mz="227.17539978027344" charge="1" ion="b2" responses="4601.72215757092" signaltonoises="14.0653397550717" noises="28.2120312096042" />
            <fragment mz="175.11895751953125" charge="1" ion="y1" responses="4532.85303683866" signaltonoises="11.9724552530325" noises="33.8683882985155" />
          </peptide>
        </decoy>
      </peptide>
      <peptide id="sp|P00491|PNPH_HUMAN.LVFGFLN[Dea]GR.2.0.9847.False" updatedrts="67.8190940061857" scores="418390735843.611" fdr="0.0143157894736842" recomputedscores="1.54405567290234" predictedrts="68.3346710918671" irts="67.6867030527909" pwhh="4.7882244994444951">
        <fragment mz="811.409729" charge="1" ion="y7" responses="14112.0192805382" signaltonoises="78.1293049897109" noises="19.579245078756" />
        <fragment mz="664.3413086" charge="1" ion="y6" responses="11024.6555535866" signaltonoises="29.1012736657109" noises="24.3309876553208" />
        <fragment mz="607.3198242" charge="1" ion="y5" responses="2532.47732650179" signaltonoises="12.3953982338742" noises="18.7109589375142" />
        <fragment mz="910.4781494" charge="1" ion="y8" responses="2403.79282841316" signaltonoises="17.5624884607804" noises="9.39020406786952" />
        <fragment mz="304.1635437" charge="2" ion="y5" responses="395.159018835115" signaltonoises="3.83459238221476" noises="22.3227155094266" />
        <fragment mz="460.2514343" charge="1" ion="y4" responses="6969.60051316833" signaltonoises="22.1445151023608" noises="17.4284998414513" />
        <decoy>
          <peptide id="sp|P00491|PNPH_HUMAN.GN[Dea]LFGFVLR.2.0.9847.True" updatedrts="70.5228780096425" scores="75659164.041839" fdr="0.97567140600316" recomputedscores="-1.26327422988252" predictedrts="68.3346710918671" irts="70.3684082917528" pwhh="8.0253399807277752">
            <fragment mz="851.5137939453125" charge="1" ion="y7" responses="257.167111205309" signaltonoises="5.01146511027298" noises="6.89123270628945" />
            <fragment mz="738.42974853515625" charge="1" ion="y6" responses="207.895871932889" signaltonoises="4.80733542780541" noises="9.34757303521076" />
            <fragment mz="591.361328125" charge="1" ion="y5" responses="103.614842810935" signaltonoises="4.55173438780056" noises="12.3080917654227" />
            <fragment mz="966.54071044921875" charge="1" ion="y8" responses="488.716435455335" signaltonoises="7.46088660810419" noises="7.68231714723108" />
            <fragment mz="296.18429565429688" charge="2" ion="y5" responses="2997.39463941986" signaltonoises="16.0636902184718" noises="13.7540953988826" />
            <fragment mz="534.33984375" charge="1" ion="y4" responses="313.424680230146" signaltonoises="14.5898240083298" noises="4.638699166439" />
          </peptide>
        </decoy>
      </peptide>
      <peptide id="sp|P00491|PNPH_HUMAN.VIMDYESLEK.2.0.9734.False" updatedrts="46.4085487885261" scores="12688095167.2606" fdr="0.0691530691530692" recomputedscores="0.94043199597513" predictedrts="46.481581475139" irts="46.450993689239" pwhh="7.9771714769812165">
        <fragment mz="1014.444824" charge="1" ion="y8" responses="31559.9444976925" signaltonoises="113.878663862259" noises="17.4680100233349" />
        <fragment mz="883.4043579" charge="1" ion="y7" responses="11212.0336205978" signaltonoises="41.5673742410372" noises="19.0867628543328" />
        <fragment mz="1127.528931" charge="1" ion="y9" responses="1087.17159677826" signaltonoises="17.4531798021341" noises="10.9056305495195" />
        <fragment mz="344.2002258" charge="1" ion="b3" responses="0" signaltonoises="1" noises="15.1461142999833" />
        <fragment mz="389.2394714" charge="1" ion="y3" responses="1362.92577250896" signaltonoises="7.72535685113313" noises="16.9130780856478" />
        <fragment mz="213.1597595" charge="1" ion="b2" responses="6810.52081428366" signaltonoises="13.2831532173326" noises="29.4195886162597" />
        <decoy>
          <peptide id="sp|P00491|PNPH_HUMAN.ELSEYDMIVK.2.0.9734.True" updatedrts="46.6709230756052" scores="216162869.859451" fdr="0.725130890052356" recomputedscores="-0.831998148291987" predictedrts="46.481581475139" irts="46.7112254604637" pwhh="6.7800745688564135">
            <fragment mz="984.47064208984375" charge="1" ion="y8" responses="5867.61011999108" signaltonoises="22.8833807994388" noises="19.8856470502031" />
            <fragment mz="897.43865966796875" charge="1" ion="y7" responses="667.908191191376" signaltonoises="6.49206305733586" noises="19.3454805411785" />
            <fragment mz="1097.5546875" charge="1" ion="y9" responses="1442.52834956105" signaltonoises="10.9028252256584" noises="15.2753129981284" />
            <fragment mz="330.16595458984375" charge="1" ion="b3" responses="908.26730161999" signaltonoises="3.6986639689718" noises="30.3141766932215" />
            <fragment mz="359.26528930664063" charge="1" ion="y3" responses="222.430573861881" signaltonoises="5.28351389511546" noises="10.8414900744604" />
            <fragment mz="243.13392639160156" charge="1" ion="b2" responses="4298.65647614007" signaltonoises="8.99008625494573" noises="38.9810446790406" />
          </peptide>
        </decoy>
      </peptide>
      <peptide id="sp|P00491|PNPH_HUMAN.VFHLLGVDTLVVTNAAGGLNPK.3.0.4743.False" updatedrts="73.1652085815897" scores="72036612.988898" fdr="0.937360890302067" recomputedscores="-1.18882909293449" predictedrts="71.6542080182846" irts="72.9891619202973" pwhh="5.7149916382011883">
        <fragment mz="942.5003052" charge="1" ion="y10" responses="1836.44177261301" signaltonoises="7.1268637745426" noises="22.4390389381182" />
        <fragment mz="1041.568726" charge="1" ion="y11" responses="678.87674678023" signaltonoises="6.39352662380284" noises="17.3499309859837" />
        <fragment mz="1194.68811" charge="1" ion="b11" responses="109.06963433557" signaltonoises="5.30219153974499" noises="7.66822985917068" />
        <fragment mz="585.3355103" charge="1" ion="y6" responses="200.972605144084" signaltonoises="4.11408414124967" noises="15.1269572686893" />
        <fragment mz="647.381897" charge="2" ion="b12" responses="149.650628135861" signaltonoises="3.20909601388325" noises="13.668366158178" />
        <fragment mz="120.0743484" charge="3" ion="y3" responses="2119.06826690894" signaltonoises="10.6162967493721" noises="30.7571431441011" />
        <decoy>
          <peptide id="sp|P00491|PNPH_HUMAN.PNLGGAANTVVLTDVGLLHFVK.3.0.4743.True" updatedrts="69.7901523680096" scores="589662.78513419" fdr="1" recomputedscores="-3.77841578777712" predictedrts="71.6542080182846" irts="69.6416659967409" pwhh="2.7787942317328729">
            <fragment mz="1128.64111328125" charge="1" ion="y10" responses="184.690679718024" signaltonoises="4.87515714616375" noises="8.97034797813558" />
            <fragment mz="1241.7252197265625" charge="1" ion="y11" responses="0" signaltonoises="1" noises="9.74432677766069" />
            <fragment mz="994.5316162109375" charge="1" ion="b11" responses="300.520283752279" signaltonoises="4.49589809117052" noises="11.9993987278363" />
            <fragment mz="756.4766845703125" charge="1" ion="y6" responses="1351.01096870345" signaltonoises="18.595195352144" noises="7.11120935630257" />
            <fragment mz="554.31146240234375" charge="2" ion="b12" responses="0" signaltonoises="1" noises="18.9603100587428" />
            <fragment mz="131.75473022460938" charge="3" ion="y3" responses="38.8488794963382" signaltonoises="330.484680254878" noises="0.0499810909090909" />
          </peptide>
        </decoy>
      </peptide>
    </protein>
    <protein id="sp|P18859|ATP5J_HUMAN">
      <peptide id="sp|P18859|ATP5J_HUMAN.FEDPKFEVIEKPQA.3.1.False" updatedrts="46.7328607148878" scores="19206689329.499" fdr="0.0060475161987041" recomputedscores="1.72583145518451" predictedrts="46.9456409270095" irts="46.7726573246736" pwhh="5.1824551871558455">
        <fragment mz="685.3879395" charge="1" ion="y6" responses="17595.1536834476" signaltonoises="43.1762603746369" noises="31.232034577929" />
        <fragment mz="992.4723511" charge="1" ion="b8" responses="9605.91364240051" signaltonoises="28.7620335770162" noises="24.6579385338433" />
        <fragment mz="1285.715088" charge="1" ion="y11" responses="0" signaltonoises="1" noises="0.106727430175106" />
        <fragment mz="784.4563599" charge="1" ion="y7" responses="7140.00251149293" signaltonoises="26.8078596509812" noises="21.1846304416419" />
        <fragment mz="893.4039307" charge="1" ion="b7" responses="10635.9410363538" signaltonoises="33.9353428448197" noises="23.9064493008101" />
        <fragment mz="1060.567383" charge="1" ion="y9" responses="4172.44944277815" signaltonoises="42.5061903042558" noises="12.6896297611216" />
        <decoy>
          <peptide id="sp|P18859|ATP5J_HUMAN.QPKEIVEFKPDEFA.3.1.True" updatedrts="49.2881842801472" scores="444024271.233071" fdr="0.265524625267666" recomputedscores="0.159026578298607" predictedrts="46.9456409270095" irts="49.307114434945" pwhh="1.0135422370616392">
            <fragment mz="706.34063720703125" charge="1" ion="y6" responses="0" signaltonoises="1" noises="36.8495912486516" />
            <fragment mz="971.5196533203125" charge="1" ion="b8" responses="0" signaltonoises="1" noises="11.9953723040874" />
            <fragment mz="1323.646728515625" charge="1" ion="y11" responses="88.3590719321442" signaltonoises="6.44044343040241" noises="7.41589628416042" />
            <fragment mz="853.4090576171875" charge="1" ion="y7" responses="502.858442182774" signaltonoises="4.68586534327132" noises="31.0497293483032" />
            <fragment mz="824.45123291015625" charge="1" ion="b7" responses="221.288357359675" signaltonoises="4.45533628107084" noises="26.8476543085488" />
            <fragment mz="1081.52001953125" charge="1" ion="y9" responses="152.909679938924" signaltonoises="4.11144908124348" noises="12.9307756191717" />
          </peptide>
        </decoy>
      </peptide>
      <peptide id="sp|P18859|ATP5J_HUMAN.QMFGNADMNTFPTFK.2.0.9958.False" updatedrts="64.4579502264824" scores="11526.5785176979" fdr="1" recomputedscores="-4.44188768758569" predictedrts="64.7211737209554" irts="64.3530059559033" pwhh="7.938762409802691">
        <fragment mz="1489.677979" charge="1" ion="y13" responses="3240.35255200507" signaltonoises="29.2762297701081" noises="6.65356624628478" />
        <fragment mz="1285.588135" charge="1" ion="y11" responses="533.996566670089" signaltonoises="10.7954450282761" noises="12.6654126662999" />
        <fragment mz="1100.508057" charge="1" ion="y9" responses="2963.72502326093" signaltonoises="24.557418492641" noises="11.9594377905862" />
        <fragment mz="1171.545166" charge="1" ion="y10" responses="1464.97066710421" signaltonoises="13.7880009243273" noises="9.92155314923212" />
        <fragment mz="985.4811401" charge="1" ion="y8" responses="824.390665522606" signaltonoises="9.04730098586312" noises="16.2825929709203" />
        <fragment mz="492.2816467" charge="1" ion="y4" responses="7490.16217432453" signaltonoises="44.081465439405" noises="12.3858093824117" />
        <decoy>
          <peptide id="sp|P18859|ATP5J_HUMAN.FTPFTNMDANGFMQK.2.0.9958.True" updatedrts="64.287708734471" scores="2447660640.59497" fdr="0.0810810810810811" recomputedscores="0.885163103698717" predictedrts="64.7211737209554" irts="64.1841546347801" pwhh="4.4055701933010329">
            <fragment mz="1500.6610107421875" charge="1" ion="y13" responses="252.684951170617" signaltonoises="8.92427064833529" noises="6.7396858148577" />
            <fragment mz="1256.539794921875" charge="1" ion="y11" responses="277.421312126945" signaltonoises="5.33238235029078" noises="11.1999769105475" />
            <fragment mz="1041.44921875" charge="1" ion="y9" responses="555.120736404864" signaltonoises="5.52907029036615" noises="10.0574577170631" />
            <fragment mz="1155.4921875" charge="1" ion="y10" responses="0" signaltonoises="1" noises="9.33366830329809" />
            <fragment mz="910.40875244140625" charge="1" ion="y8" responses="543.577545865583" signaltonoises="9.71382168246769" noises="9.16897425740879" />
            <fragment mz="553.2802734375" charge="1" ion="y4" responses="1370.21333693611" signaltonoises="10.9339145169812" noises="15.2815569218824" />
          </peptide>
        </decoy>
      </peptide>
      <peptide id="sp|P18859|ATP5J_HUMAN.QTSGGPVDASSEYQQELER.3.0.994.False" updatedrts="41.6331881357998" scores="4115942457.25462" fdr="0.0537974683544304" recomputedscores="1.08577263124203" predictedrts="41.6933614649982" irts="41.7146280387372" pwhh="10.412963868661121">
        <fragment mz="965.468689" charge="1" ion="y7" responses="6150.4153753129" signaltonoises="24.8824413026948" noises="17.1786425407654" />
        <fragment mz="1116.480347" charge="1" ion="b12" responses="880.444197912323" signaltonoises="8.04959360975331" noises="10.9784811313784" />
        <fragment mz="742.3366089" charge="1" ion="b8" responses="2100.04706519025" signaltonoises="11.3962739631343" noises="15.2469360286918" />
        <fragment mz="802.4053345" charge="1" ion="y6" responses="4313.10355663371" signaltonoises="15.9433299547595" noises="15.3070614425763" />
        <fragment mz="1268.575317" charge="1" ion="y10" responses="1136.09337559449" signaltonoises="21.6544709757488" noises="4.99248674011583" />
        <fragment mz="1181.543335" charge="1" ion="y9" responses="2847.70311106494" signaltonoises="13.8462331274938" noises="12.7825097814411" />
        <decoy>
          <peptide id="sp|P18859|ATP5J_HUMAN.ELEQQYESSADVPGGSTQR.3.0.994.True" updatedrts="40.3180996219849" scores="1445652.62869278" fdr="1" recomputedscores="-2.53095244132816" predictedrts="41.6933614649982" irts="40.4102783744567" pwhh="2.6273101287616134">
            <fragment mz="702.3529052734375" charge="1" ion="y7" responses="108.112128652327" signaltonoises="3.29193208616417" noises="13.9844701994112" />
            <fragment mz="1379.59619140625" charge="1" ion="b12" responses="0" signaltonoises="1" noises="0.1252060215468" />
            <fragment mz="1007.431640625" charge="1" ion="b8" responses="463.956852694585" signaltonoises="7.47176145019284" noises="12.9620577297374" />
            <fragment mz="605.3001708984375" charge="1" ion="y6" responses="0" signaltonoises="1" noises="13.2724382836154" />
            <fragment mz="987.48541259765625" charge="1" ion="y10" responses="347.142161064206" signaltonoises="7.83285365544711" noises="12.250366198625" />
            <fragment mz="916.44830322265625" charge="1" ion="y9" responses="516.143386191244" signaltonoises="5.9624651882649" noises="15.5854113429128" />
          </peptide>
        </decoy>
      </peptide>
      <peptide id="sp|P18859|ATP5J_HUMAN.QMFGN[Dea]ADMNTFPTFK.2.0.9929.False" updatedrts="64.0226982587055" scores="168770812.530643" fdr="0.975039494470774" recomputedscores="-1.26287944020297" predictedrts="64.8552888887652" irts="63.9213082016584" pwhh="5.3370649660033">
        <fragment mz="1171.545166" charge="1" ion="y10" responses="74.3629175247317" signaltonoises="3.51470847915626" noises="11.436559212061" />
        <fragment mz="1490.661987" charge="1" ion="y13" responses="56.9556954894138" signaltonoises="3.31239251806424" noises="4.75871789619977" />
        <fragment mz="985.4811401" charge="1" ion="y8" responses="71.1349778078537" signaltonoises="3.52175334211758" noises="10.9211891585305" />
        <fragment mz="1100.508057" charge="1" ion="y9" responses="211.889499556837" signaltonoises="4.14710547224663" noises="11.8784972266561" />
        <fragment mz="492.2816467" charge="1" ion="y4" responses="128.994670409685" signaltonoises="3.19421677879859" noises="13.0526283425389" />
        <fragment mz="639.3500977" charge="1" ion="y5" responses="712.041623834218" signaltonoises="5.73899305140295" noises="14.6243610583906" />
        <decoy>
          <peptide id="sp|P18859|ATP5J_HUMAN.FTPFTNMDAN[Dea]GFMQK.2.0.9929.True" updatedrts="64.4312608900288" scores="72500730922.3013" fdr="0.0246609124537608" recomputedscores="1.37016560350171" predictedrts="64.8552888887652" irts="64.3265345612577" pwhh="3.4865701642067042">
            <fragment mz="1156.4761962890625" charge="1" ion="y10" responses="470.017043487135" signaltonoises="7.26419666143716" noises="9.06852604936688" />
            <fragment mz="1501.64501953125" charge="1" ion="y13" responses="0" signaltonoises="1" noises="8.44922291874729" />
            <fragment mz="911.39276123046875" charge="1" ion="y8" responses="255.038176339096" signaltonoises="4.92350048753021" noises="9.42655524642004" />
            <fragment mz="1042.4332275390625" charge="1" ion="y9" responses="179.132011084445" signaltonoises="3.94175312633373" noises="12.3754817798238" />
            <fragment mz="553.2802734375" charge="1" ion="y4" responses="208.534482078554" signaltonoises="3.04028112569702" noises="13.86976814581" />
            <fragment mz="610.3017578125" charge="1" ion="y5" responses="1078.94314537966" signaltonoises="9.10520643945786" noises="19.0658924685074" />
          </peptide>
        </decoy>
      </peptide>
      <peptide id="sp|P18859|ATP5J_HUMAN.QTSGGPVDASSEYQ[Dea]QELER.3.0.6891.False" updatedrts="42.9958363919736" scores="13974102.3731083" fdr="1" recomputedscores="-1.56702560114888" predictedrts="41.5099336159557" irts="43.0661490784251" pwhh="7.181015392934202">
        <fragment mz="900.4057617" charge="1" ion="b10" responses="267.393082552697" signaltonoises="4.28607033822227" noises="15.6530023114965" />
        <fragment mz="813.3737183" charge="1" ion="b9" responses="425.864545773402" signaltonoises="5.07537148616057" noises="13.8513851722594" />
        <fragment mz="1095.495239" charge="1" ion="y8" responses="3022.71448809757" signaltonoises="22.7053041520938" noises="11.1078523564984" />
        <fragment mz="627.3096924" charge="1" ion="b7" responses="527.631288421437" signaltonoises="6.69358732586074" noises="15.9308690014075" />
        <fragment mz="470.2002869" charge="3" ion="b14" responses="1055.46624183269" signaltonoises="7.26466645934653" noises="18.0426910196138" />
        <fragment mz="417.2456055" charge="1" ion="y3" responses="114.937739169535" signaltonoises="4.32755231947051" noises="14.3565006434915" />
        <decoy>
          <peptide id="sp|P18859|ATP5J_HUMAN.ELEQQ[Dea]YESSADVPGGSTQR.3.0.6891.True" updatedrts="41.1074004904147" scores="30670157.7686535" fdr="0.948270390352269" recomputedscores="-1.20181436738739" predictedrts="41.5099336159557" irts="41.1931339099873" pwhh="1.8158784744696053">
            <fragment mz="1166.4847412109375" charge="1" ion="b10" responses="131.774099235336" signaltonoises="4.97241625294394" noises="7.96656161933784" />
            <fragment mz="1095.4476318359375" charge="1" ion="b9" responses="0" signaltonoises="1" noises="7.93506208681536" />
            <fragment mz="801.42132568359375" charge="1" ion="y8" responses="723.501046594848" signaltonoises="6.4013284675264" noises="15.576475714803" />
            <fragment mz="921.38360595703125" charge="1" ion="b7" responses="130.042873052609" signaltonoises="4.02788802707424" noises="11.2874114671695" />
            <fragment mz="512.22296142578125" charge="3" ion="b14" responses="0" signaltonoises="1" noises="16.2407582555623" />
            <fragment mz="404.2252197265625" charge="1" ion="y3" responses="309.392930949338" signaltonoises="9.20506059920586" noises="8.87948480355595" />
          </peptide>
        </decoy>
      </peptide>
      <peptide id="sp|P18859|ATP5J_HUMAN.Q[Dea]MFGNADMN[Dea]TFPTFK.2.0.5804.False" updatedrts="64.489468677865" scores="40806.1999386527" fdr="1" recomputedscores="-4.87945062831502" predictedrts="64.7977389430534" irts="64.3842670315251" pwhh="4.44780143899926">
        <fragment mz="1343.593628" charge="1" ion="y12" responses="876.453957410791" signaltonoises="11.0973096102717" noises="8.88714271816738" />
        <fragment mz="986.46521" charge="1" ion="y8" responses="2290.11676263835" signaltonoises="8.67827472479676" noises="24.5329765773919" />
        <fragment mz="1490.661987" charge="1" ion="y13" responses="1669.20276453062" signaltonoises="24.1473922239732" noises="5.71573877104428" />
        <fragment mz="1101.492065" charge="1" ion="y9" responses="0" signaltonoises="1" noises="23.4743949089065" />
        <fragment mz="492.2816467" charge="1" ion="y4" responses="7362.14771896101" signaltonoises="62.9384928748974" noises="11.7720953634524" />
        <fragment mz="639.3500977" charge="1" ion="y5" responses="1737.92536532931" signaltonoises="10.9972603300458" noises="14.7050959729436" />
        <decoy>
          <peptide id="sp|P18859|ATP5J_HUMAN.FTPFTN[Dea]MDANGFMQ[Dea]K.2.0.5804.True" updatedrts="64.3996115192715" scores="10390261.732217" fdr="1" recomputedscores="-2.47355029383155" predictedrts="64.7977389430534" irts="64.2951436353328" pwhh="1.897239074651816">
            <fragment mz="1405.5762939453125" charge="1" ion="y12" responses="87.5311887306924" signaltonoises="4.56108388367343" noises="3.71764758613779" />
            <fragment mz="911.39276123046875" charge="1" ion="y8" responses="255.038176339096" signaltonoises="4.92350036437256" noises="9.42655548221821" />
            <fragment mz="1502.6290283203125" charge="1" ion="y13" responses="0" signaltonoises="1" noises="4.50653410573994" />
            <fragment mz="1042.4332275390625" charge="1" ion="y9" responses="179.132011084445" signaltonoises="3.92149276453833" noises="12.439419609958" />
            <fragment mz="554.2642822265625" charge="1" ion="y4" responses="0" signaltonoises="1" noises="11.6133160847216" />
            <fragment mz="611.2857666015625" charge="1" ion="y5" responses="201.805647502191" signaltonoises="3.33171369611485" noises="16.980944872157" />
          </peptide>
        </decoy>
      </peptide>
    </protein>
    <protein id="sp|P40925|MDHC_HUMAN">
      <peptide id="sp|P40925|MDHC_HUMAN.VIVVGNPANTNC[CAM]LTASK.2.1.False" updatedrts="43.3334840839041" scores="224971572667016" fdr="0" recomputedscores="5.25685638188675" predictedrts="43.2506379917786" irts="43.4010395812227" pwhh="6.0742141109696126">
        <fragment mz="1176.567749" charge="1" ion="y11" responses="33339.9554725988" signaltonoises="422.869961147074" noises="5.89967796008118" />
        <fragment mz="1347.63208" charge="1" ion="y13" responses="15514.9682362726" signaltonoises="167.828198095202" noises="6.82766861738956" />
        <fragment mz="1446.700562" charge="1" ion="y14" responses="4795.47595062105" signaltonoises="104.620853050464" noises="2.72720319872369" />
        <fragment mz="1008.477844" charge="1" ion="y9" responses="7484.86271109389" signaltonoises="71.2167745018951" noises="7.53175733820431" />
        <fragment mz="1290.610718" charge="1" ion="y12" responses="5088.8888950105" signaltonoises="148.736085031798" noises="2.65915709343185" />
        <fragment mz="582.3609619" charge="1" ion="b6" responses="1860.08533638081" signaltonoises="80.5714060140474" noises="2.54289635903035" />
        <decoy>
          <peptide id="sp|P40925|MDHC_HUMAN.SATLC[CAM]NTNAPNGVVIVK.2.1.True" updatedrts="45.6497166666667" scores="258226193.312827" fdr="0.606241699867198" recomputedscores="-0.63238545682531" predictedrts="43.2506379917786" irts="45.6983580962769" pwhh="2.5941349052957805">
            <fragment mz="1111.64697265625" charge="1" ion="y11" responses="38.2745501117279" signaltonoises="325.598922419622" noises="0.0499810909090909" />
            <fragment mz="1385.7205810546875" charge="1" ion="y13" responses="0" signaltonoises="1" noises="0.122187897230967" />
            <fragment mz="1498.8046875" charge="1" ion="y14" responses="38.8551164840608" signaltonoises="281.842995962108" noises="0.05860704280166" />
            <fragment mz="896.556396484375" charge="1" ion="y9" responses="196.209320265392" signaltonoises="344.651725807918" noises="0.115283904672369" />
            <fragment mz="1225.68994140625" charge="1" ion="y12" responses="38.8436545427745" signaltonoises="133.766424698634" noises="0.123478662270164" />
            <fragment mz="647.28173828125" charge="1" ion="b6" responses="37.5646109835562" signaltonoises="4.2589735072504" noises="4.76762653998234" />
          </peptide>
        </decoy>
      </peptide>
      <peptide id="sp|P40925|MDHC_HUMAN.FVEGLPINDFSR.2.0.9998.False" updatedrts="60.5529303676253" scores="488295252575827" fdr="0" recomputedscores="5.67064015653099" predictedrts="60.4198899718689" irts="60.4798740044017" pwhh="9.0485215202750471">
        <fragment mz="848.4260864" charge="1" ion="y7" responses="281628.887898204" signaltonoises="484.214366927116" noises="31.1638580603707" />
        <fragment mz="1147.574219" charge="1" ion="y10" responses="61467.5557503468" signaltonoises="159.988652593411" noises="20.6534203614289" />
        <fragment mz="1018.531616" charge="1" ion="y9" responses="47015.1313532409" signaltonoises="103.046026419669" noises="24.9956193300492" />
        <fragment mz="961.5101318" charge="1" ion="y8" responses="13629.9135671816" signaltonoises="54.1007426289804" noises="19.7034205822283" />
        <fragment mz="751.3733521" charge="1" ion="y6" responses="0" signaltonoises="1" noises="24.6960456890256" />
        <fragment mz="1246.642578" charge="1" ion="y11" responses="0" signaltonoises="1" noises="8.46058815460911" />
        <decoy>
          <peptide id="sp|P40925|MDHC_HUMAN.SFDNIPLGEVFR.2.0.9998.True" updatedrts="62.3719019938563" scores="917484438.512223" fdr="0.355042016806723" recomputedscores="-0.0580894802891885" predictedrts="60.4198899718689" irts="62.28399213416" pwhh="4.9156133172742864">
            <fragment mz="817.4566650390625" charge="1" ion="y7" responses="1119.31104307136" signaltonoises="7.04611476814515" noises="20.8738115166487" />
            <fragment mz="1159.610595703125" charge="1" ion="y10" responses="415.931221859367" signaltonoises="5.26898372774867" noises="15.3026473944013" />
            <fragment mz="1044.5836181640625" charge="1" ion="y9" responses="127.957810691862" signaltonoises="3.3859434809963" noises="20.427506999443" />
            <fragment mz="930.54071044921875" charge="1" ion="y8" responses="0" signaltonoises="1" noises="15.9758378008121" />
            <fragment mz="720.4039306640625" charge="1" ion="y6" responses="0" signaltonoises="1" noises="13.1317458065359" />
            <fragment mz="1306.678955078125" charge="1" ion="y11" responses="115.786806824723" signaltonoises="4.41983277790954" noises="6.94378029396399" />
          </peptide>
        </decoy>
      </peptide>
      <peptide id="sp|P40925|MDHC_HUMAN.VIVVGN[Dea]PANTNC[CAM]LTASK.2.0.9935.False" updatedrts="43.3413473383029" scores="79184459322.1295" fdr="0.00525164113785558" recomputedscores="1.80336869328364" predictedrts="43.5710544729841" irts="43.4088386252622" pwhh="6.0733235228966542">
        <fragment mz="1176.567749" charge="1" ion="y11" responses="33318.7388287004" signaltonoises="314.763476511651" noises="7.92432558147081" />
        <fragment mz="1080.568359" charge="1" ion="b11" responses="929.052797712772" signaltonoises="49.0240850719489" noises="2.66676478152549" />
        <fragment mz="1348.616211" charge="1" ion="y13" responses="9932.23373394849" signaltonoises="117.241614570183" noises="6.36785675133264" />
        <fragment mz="1008.477844" charge="1" ion="y9" responses="7484.86271109389" signaltonoises="66.7979200904183" noises="8.03000247959563" />
        <fragment mz="1546.75293" charge="1" ion="y15" responses="2989.19481015733" signaltonoises="1741.88340249987" noises="0.123593370586127" />
        <fragment mz="1079.515015" charge="1" ion="y10" responses="4100.71632420185" signaltonoises="33.4784839485605" noises="7.62782430690754" />
        <decoy>
          <peptide id="sp|P40925|MDHC_HUMAN.SATLC[CAM]NTNAPN[Dea]GVVIVK.2.0.9935.True" updatedrts="43.7801176982917" scores="1002242469.19911" fdr="0.360518025901295" recomputedscores="-0.068249023305678" predictedrts="43.5710544729841" irts="43.8440260409651" pwhh="2.9487022796941083">
            <fragment mz="1112.6309814453125" charge="1" ion="y11" responses="38.7833649118672" signaltonoises="180.939660100027" noises="0.0912440794433582" />
            <fragment mz="1145.4891357421875" charge="1" ion="b11" responses="61.1165411447505" signaltonoises="3.82380222516037" noises="4.31833094592883" />
            <fragment mz="1386.70458984375" charge="1" ion="y13" responses="131.09499085642" signaltonoises="16.2409304981552" noises="1.53862644095196" />
            <fragment mz="897.5404052734375" charge="1" ion="y9" responses="0" signaltonoises="1" noises="3.86886615431888" />
            <fragment mz="1600.8363037109375" charge="1" ion="y15" responses="0" signaltonoises="1" noises="-1" />
            <fragment mz="1011.5833129882813" charge="1" ion="y10" responses="38.8499963156126" signaltonoises="198.591120982325" noises="0.0831758458728074" />
          </peptide>
        </decoy>
      </peptide>
      <peptide id="sp|P40925|MDHC_HUMAN.NVIIWGNHSSTQYPDVNHAK.4.0.985.False" updatedrts="41.4593756772844" scores="31947344282611" fdr="0" recomputedscores="3.0339381270798" predictedrts="41.3246607003285" irts="41.5422349111791" pwhh="6.9477306742987253">
        <fragment mz="920.9216919" charge="2" ion="y16" responses="9609.24890200362" signaltonoises="161.412906632348" noises="4.82554860234283" />
        <fragment mz="780.3999023" charge="1" ion="y7" responses="54576.1921577916" signaltonoises="116.584520132586" noises="33.3187115008304" />
        <fragment mz="683.3471069" charge="1" ion="y6" responses="10539.7887739356" signaltonoises="27.0575245605114" noises="25.7665767969035" />
        <fragment mz="943.4631958" charge="1" ion="y8" responses="11561.8950297249" signaltonoises="33.5774785642728" noises="19.65903600779" />
        <fragment mz="327.2026672" charge="1" ion="b3" responses="10275.8840959482" signaltonoises="32.9846581648804" noises="22.3441279511865" />
        <fragment mz="355.2088318" charge="1" ion="y3" responses="4397.30244933179" signaltonoises="25.2943508389473" noises="18.4387841537929" />
        <decoy>
          <peptide id="sp|P40925|MDHC_HUMAN.AHNVDPYQTSSHNGWIIVNK.4.0.985.True" updatedrts="41.5010686985063" scores="3956479.22826063" fdr="1" recomputedscores="-3.87715126093747" predictedrts="41.3246607003285" irts="41.5835874723659" pwhh="6.9722881693932415">
            <fragment mz="929.957763671875" charge="2" ion="y16" responses="194.163729836237" signaltonoises="160.855992515075" noises="0.102737239576263" />
            <fragment mz="829.4930419921875" charge="1" ion="y7" responses="0" signaltonoises="1" noises="19.6320862578474" />
            <fragment mz="772.4715576171875" charge="1" ion="y6" responses="216.202047885844" signaltonoises="4.24351587560151" noises="12.5112623621688" />
            <fragment mz="943.53594970703125" charge="1" ion="y8" responses="3196.55854473649" signaltonoises="14.9835210789916" noises="15.3617230500204" />
            <fragment mz="323.146240234375" charge="1" ion="b3" responses="4032.119226893" signaltonoises="10.8158203114993" noises="15.0711277466639" />
            <fragment mz="360.22415161132813" charge="1" ion="y3" responses="316.826125367158" signaltonoises="6.90110607040015" noises="15.4928639218876" />
          </peptide>
        </decoy>
      </peptide>
      <peptide id="sp|P40925|MDHC_HUMAN.NVIIWGN[Dea]HSSTQ[Dea]YPDVNHAK.4.0.9561.False" updatedrts="41.4596662101303" scores="45268965400.7314" fdr="0.256520185780636" recomputedscores="0.185303934125272" predictedrts="41.1173276443339" irts="41.5425230715698" pwhh="6.9477306742987253">
        <fragment mz="683.3471069" charge="1" ion="y6" responses="10539.7887739356" signaltonoises="27.3668795946322" noises="25.4753115755026" />
        <fragment mz="943.4631958" charge="1" ion="y8" responses="11561.8950297249" signaltonoises="32.3371310162363" noises="20.413092918305" />
        <fragment mz="780.3999023" charge="1" ion="y7" responses="54576.1921577916" signaltonoises="118.95476170933" noises="32.654817141765" />
        <fragment mz="935.4733887" charge="1" ion="b8" responses="0" signaltonoises="1" noises="26.4134181448577" />
        <fragment mz="690.3289795" charge="3" ion="y18" responses="1831.94234526096" signaltonoises="8.52812728806373" noises="29.5878320329191" />
        <fragment mz="755.3625488" charge="3" ion="b20" responses="0" signaltonoises="1" noises="30.5301959916837" />
        <decoy>
          <peptide id="sp|P40925|MDHC_HUMAN.AHNVDPYQ[Dea]TSSHN[Dea]GWIIVNK.4.0.9561.True" updatedrts="43.2733277918225" scores="132612.777001113" fdr="1" recomputedscores="-5.37508845344058" predictedrts="41.1173276443339" irts="43.3413745179537" pwhh="9.2130487803439056">
            <fragment mz="772.4715576171875" charge="1" ion="y6" responses="190.50028821764" signaltonoises="4.52054145703765" noises="11.7755271417074" />
            <fragment mz="944.52001953125" charge="1" ion="y8" responses="4290.75580389775" signaltonoises="16.7982324276275" noises="15.7124200126634" />
            <fragment mz="829.4930419921875" charge="1" ion="y7" responses="437.264230224063" signaltonoises="4.24141286393046" noises="20.0804130211399" />
            <fragment mz="926.4002685546875" charge="1" ion="b8" responses="195.44184048807" signaltonoises="3.40972651214061" noises="16.0265061257032" />
            <fragment mz="692.000732421875" charge="3" ion="y18" responses="232.814439393534" signaltonoises="8.22554262927724" noises="2.54967873933612" />
            <fragment mz="755.362548828125" charge="3" ion="b20" responses="359.369114883168" signaltonoises="3.30965822874134" noises="29.4642495682553" />
          </peptide>
        </decoy>
      </peptide>
      <peptide id="sp|P40925|MDHC_HUMAN.ELTEEKESAFEFLSSA.2.0.9167.False" updatedrts="67.0899031945261" scores="8912499388.34075" fdr="0.153675655707425" recomputedscores="0.517421628844068" predictedrts="66.9975624285256" irts="66.9634667227695" pwhh="7.7091425784109004">
        <fragment mz="1017.473511" charge="1" ion="b9" responses="4278.40991618095" signaltonoises="29.8318253452768" noises="13.1817514842016" />
        <fragment mz="1164.54187" charge="1" ion="b10" responses="4915.37633930554" signaltonoises="24.600753431036" noises="13.2571890173406" />
        <fragment mz="1293.584473" charge="1" ion="b11" responses="10508.4357322022" signaltonoises="64.480113429666" noises="10.9134468718212" />
        <fragment mz="1344.631836" charge="1" ion="y12" responses="0" signaltonoises="1" noises="9.50377568336096" />
        <fragment mz="1440.652954" charge="1" ion="b12" responses="2437.55116912828" signaltonoises="35.2994123543269" noises="7.77332082405571" />
        <fragment mz="602.2667847" charge="1" ion="b5" responses="10067.4595873318" signaltonoises="49.3080356052215" noises="14.5070528560115" />
        <decoy>
          <peptide id="sp|P40925|MDHC_HUMAN.SSLFEFASEKEETLEA.2.0.9167.True" updatedrts="67.1021744096042" scores="336454779.991296" fdr="0.770582492678165" recomputedscores="-0.905651181534408" predictedrts="66.9975624285256" irts="66.9756377326288" pwhh="5.2106931253185209">
            <fragment mz="998.446533203125" charge="1" ion="b9" responses="303.03398389968" signaltonoises="8.88159457391131" noises="11.3820437428591" />
            <fragment mz="1126.54150390625" charge="1" ion="b10" responses="5753.10944863243" signaltonoises="31.7740383354234" noises="13.9477542150687" />
            <fragment mz="1255.5841064453125" charge="1" ion="b11" responses="699.56767614336" signaltonoises="10.6112404263251" noises="10.0670075495466" />
            <fragment mz="1382.6322021484375" charge="1" ion="y12" responses="420.412407705411" signaltonoises="4.95721242030473" noises="9.06842736665037" />
            <fragment mz="1384.626708984375" charge="1" ion="b12" responses="1277.82414959444" signaltonoises="11.5698795700112" noises="8.77498355531302" />
            <fragment mz="564.26641845703125" charge="1" ion="b5" responses="1046.5945824925" signaltonoises="9.87087828689893" noises="11.1595602107852" />
          </peptide>
        </decoy>
      </peptide>
    </protein>
    <protein id="sp|Q14978|NOLC1_HUMAN">
      <peptide id="sp|Q14978|NOLC1_HUMAN.NKPGPYSSVPPPSAPPPKK.4.0.9983.False" updatedrts="25.0358901162582" scores="5424644069.79482" fdr="0.117869285984133" recomputedscores="0.692409410127255" predictedrts="24.196342984357" irts="25.2528614942527" pwhh="6.9215786852427863">
        <fragment mz="930.4679565" charge="1" ion="b9" responses="1156.76757796167" signaltonoises="674.242106965683" noises="0.141300041945701" />
        <fragment mz="1015.593506" charge="1" ion="y10" responses="841.346961814514" signaltonoises="20.9148209871337" noises="4.16342014051833" />
        <fragment mz="566.3660889" charge="1" ion="y5" responses="2491.09671399376" signaltonoises="2265.25920024546" noises="0.12311096586013" />
        <fragment mz="918.5407104" charge="1" ion="y9" responses="1281.85877934386" signaltonoises="15.5789068575269" noises="6.74154579930297" />
        <fragment mz="821.4879761" charge="1" ion="y8" responses="3509.61412337569" signaltonoises="33.8455542357359" noises="11.5625927531134" />
        <fragment mz="831.3995361" charge="1" ion="b8" responses="0" signaltonoises="1" noises="5.37683688955157" />
        <decoy>
          <peptide id="sp|Q14978|NOLC1_HUMAN.KPPPASPPPVSSYPGPKNK.4.0.9983.True" updatedrts="24.5954568143342" scores="109412469.566802" fdr="0.842613453492115" recomputedscores="-1.02857163256509" predictedrts="24.196342984357" irts="24.816024715992" pwhh="15.057510817742697">
            <fragment mz="869.48797607421875" charge="1" ion="b9" responses="2586.25794989676" signaltonoises="2611.62074728839" noises="0.0499810909090909" />
            <fragment mz="1076.573486328125" charge="1" ion="y10" responses="0" signaltonoises="1" noises="0.0499810909090909" />
            <fragment mz="543.324951171875" charge="1" ion="y5" responses="138.756786296973" signaltonoises="7.56676062828393" noises="2.64649811263269" />
            <fragment mz="977.50506591796875" charge="1" ion="y9" responses="38.8359987612542" signaltonoises="330.484680049662" noises="0.0499810909090909" />
            <fragment mz="890.4730224609375" charge="1" ion="y8" responses="38.8027499607545" signaltonoises="121.233290826017" noises="0.136203870382475" />
            <fragment mz="772.4351806640625" charge="1" ion="b8" responses="865.010207821523" signaltonoises="38.351334454104" noises="2.47178172288415" />
          </peptide>
        </decoy>
      </peptide>
      <peptide id="sp|Q14978|NOLC1_HUMAN.LQTPNTFPK.2.0.9945.False" updatedrts="34.44505" scores="129634273.032301" fdr="1" recomputedscores="-2.17568169788246" predictedrts="34.5703659680973" irts="34.5851873465401" pwhh="11.773135448838326">
        <fragment mz="804.4250488" charge="1" ion="y7" responses="0" signaltonoises="1" noises="21.6613460994651" />
        <fragment mz="703.3773804" charge="1" ion="y6" responses="12239.4831233595" signaltonoises="29.0816177400239" noises="21.4148983759038" />
        <fragment mz="1027.557129" charge="1" ion="b9" responses="121.812521963866" signaltonoises="4.9009099469483" noises="7.23068350114714" />
        <fragment mz="802.4093628" charge="1" ion="b7" responses="157.470469409361" signaltonoises="3.91581828744681" noises="21.7372631734699" />
        <fragment mz="932.4835815" charge="1" ion="y8" responses="246.352668555165" signaltonoises="5.91707143859783" noises="12.1443403053912" />
        <fragment mz="343.1976013" charge="1" ion="b3" responses="267.819932940898" signaltonoises="4.22588369412953" noises="18.5086930562718" />
        <decoy>
          <peptide id="sp|Q14978|NOLC1_HUMAN.PFTNPTQLK.2.0.9945.True" updatedrts="32.8776229766074" scores="16325630.8273268" fdr="1" recomputedscores="-3.10772006187696" predictedrts="34.5703659680973" irts="33.030559737623" pwhh="5.9814917744630725">
            <fragment mz="801.44647216796875" charge="1" ion="y7" responses="296.516606468056" signaltonoises="5.23565474914392" noises="18.8409487672191" />
            <fragment mz="700.3988037109375" charge="1" ion="y6" responses="213.834221269868" signaltonoises="3.34294754846102" noises="23.1686902143232" />
            <fragment mz="1027.55712890625" charge="1" ion="b9" responses="0" signaltonoises="1" noises="6.93774682811994" />
            <fragment mz="786.3780517578125" charge="1" ion="b7" responses="2634.96269931119" signaltonoises="9.73475172318438" noises="24.8219077274386" />
            <fragment mz="948.514892578125" charge="1" ion="y8" responses="588.616203197118" signaltonoises="7.20055486323016" noises="8.02112101773156" />
            <fragment mz="346.1761474609375" charge="1" ion="b3" responses="279.489422140181" signaltonoises="5.46762519485485" noises="12.8599487896145" />
          </peptide>
        </decoy>
      </peptide>
      <peptide id="sp|Q14978|NOLC1_HUMAN.VREEEIEVDSR.3.0.9886.False" updatedrts="25.3873977645993" scores="190203498530.249" fdr="0" recomputedscores="2.79094625710741" predictedrts="24.9253257672582" irts="25.6014987747775" pwhh="5.2328912034773438">
        <fragment mz="643.3045654" charge="1" ion="b5" responses="9015.25722292282" signaltonoises="73.0578809564338" noises="8.2768008541871" />
        <fragment mz="718.3729858" charge="1" ion="y6" responses="384.907919178152" signaltonoises="7.88819137018557" noises="6.58157549090796" />
        <fragment mz="605.2889404" charge="1" ion="y5" responses="5059.09673552697" signaltonoises="74.5274371879444" noises="4.52632734200645" />
        <fragment mz="756.3886719" charge="1" ion="b6" responses="1903.67793501578" signaltonoises="56.8218998398745" noises="3.81796750888501" />
        <fragment mz="476.2463379" charge="1" ion="y4" responses="3480.07479132332" signaltonoises="39.0466850301421" noises="7.97985325312957" />
        <fragment mz="885.4312134" charge="1" ion="b7" responses="750.919077767143" signaltonoises="47.8379007606724" noises="2.82767907936992" />
        <decoy>
          <peptide id="sp|Q14978|NOLC1_HUMAN.SDVEIEEERVR.3.0.9886.True" updatedrts="27.0017741452655" scores="38867335.0687115" fdr="1" recomputedscores="-1.47033254482984" predictedrts="24.9253257672582" irts="27.2026923583455" pwhh="6.3218204212392033">
            <fragment mz="544.26129150390625" charge="1" ion="b5" responses="539.844029308519" signaltonoises="15.3923587904041" noises="6.52194246466597" />
            <fragment mz="817.416259765625" charge="1" ion="y6" responses="0" signaltonoises="1" noises="0.0499810909090909" />
            <fragment mz="688.3736572265625" charge="1" ion="y5" responses="930.071550766839" signaltonoises="14.675731769738" noises="4.77164022312689" />
            <fragment mz="673.30389404296875" charge="1" ion="b6" responses="448.323805102227" signaltonoises="9.88313751069527" noises="4.894403875161" />
            <fragment mz="559.3310546875" charge="1" ion="y4" responses="436.42769841464" signaltonoises="20.6867883998921" noises="3.3771676736892" />
            <fragment mz="802.34649658203125" charge="1" ion="b7" responses="1200.68228852011" signaltonoises="40.3805306934923" noises="2.6535603918297" />
          </peptide>
        </decoy>
      </peptide>
      <peptide id="sp|Q14978|NOLC1_HUMAN.ATGATQQDANASSLLDIYSFWLK.3.0.8072.False" updatedrts="93.4831563654309" scores="44951591.4103897" fdr="0.821440103325799" recomputedscores="-0.988840054581014" predictedrts="92.3386647237462" irts="93.1411958650284" pwhh="3.8141904656942653">
        <fragment mz="1071.550903" charge="1" ion="y8" responses="0" signaltonoises="1" noises="2.76057023819697" />
        <fragment mz="956.5239868" charge="1" ion="y7" responses="206.110938799827" signaltonoises="7.28535963397607" noises="4.56950934197567" />
        <fragment mz="230.1135254" charge="1" ion="b3" responses="451.476648952954" signaltonoises="13.6189873052532" noises="4.79940787868913" />
        <fragment mz="446.2761841" charge="1" ion="y3" responses="155.33711837753" signaltonoises="236.448588330232" noises="0.0887517370843906" />
        <fragment mz="843.4399414" charge="1" ion="y6" responses="56.9501794085224" signaltonoises="3.76663884511964" noises="4.18456567499178" />
        <decoy>
          <peptide id="sp|Q14978|NOLC1_HUMAN.LWFSYIDLLSSANADQQTAGTAK.3.0.8072.True" updatedrts="94.5496296405542" scores="10539041.0856551" fdr="1" recomputedscores="-1.61878402856642" predictedrts="92.3386647237462" irts="94.1989604517907" pwhh="1.7516867074254525">
            <fragment mz="804.4210205078125" charge="1" ion="y8" responses="0" signaltonoises="1" noises="2.7115344057095" />
            <fragment mz="676.3624267578125" charge="1" ion="y7" responses="116.549999999996" signaltonoises="14.8579112041376" noises="2.37391618303825" />
            <fragment mz="447.23907470703125" charge="1" ion="b3" responses="38.819243732932" signaltonoises="7.73855506404826" noises="2.13407538741607" />
            <fragment mz="319.19760131835938" charge="1" ion="y3" responses="32.4035243128178" signaltonoises="275.646559768522" noises="0.0499810909090909" />
            <fragment mz="548.3038330078125" charge="1" ion="y6" responses="17.1886141573586" signaltonoises="3.06052511931846" noises="2.39104591584821" />
          </peptide>
        </decoy>
      </peptide>
      <peptide id="sp|Q14978|NOLC1_HUMAN.NKPGPYSSVPPPSAPPPK.3.0.202.False" updatedrts="29.5733259548152" scores="895551.794870463" fdr="1" recomputedscores="-3.13090179951765" predictedrts="28.5203825546543" irts="29.7532451950791" pwhh="7.084655521960217">
        <fragment mz="790.4457397" charge="1" ion="y8" responses="1242.89374184173" signaltonoises="12.1931840054836" noises="8.52960384826753" />
        <fragment mz="887.4985352" charge="1" ion="y9" responses="1616.40013235409" signaltonoises="20.6410275802081" noises="8.34844357358747" />
        <fragment mz="930.4679565" charge="1" ion="b9" responses="398.592442707315" signaltonoises="10.2530124492186" noises="7.79485766985523" />
        <fragment mz="444.2528992" charge="2" ion="y9" responses="447.624446433237" signaltonoises="6.62870441512657" noises="8.8724734101539" />
        <fragment mz="244.1655731" charge="1" ion="y2" responses="0" signaltonoises="1" noises="12.4327855177431" />
        <fragment mz="606.324585" charge="3" ion="y18" responses="1360.44221389331" signaltonoises="10.8146523667855" noises="14.7466067323988" />
        <decoy>
          <peptide id="sp|Q14978|NOLC1_HUMAN.PPPASPPPVSSYPGPKNK.3.0.202.True" updatedrts="28.4622019731272" scores="12554.8510526441" fdr="1" recomputedscores="-5.00584812351839" predictedrts="28.5203825546543" irts="28.6511945138784" pwhh="2.6265450925496108">
            <fragment mz="890.4730224609375" charge="1" ion="y8" responses="83.3605533004472" signaltonoises="6.33336805235169" noises="4.62704613013316" />
            <fragment mz="977.50506591796875" charge="1" ion="y9" responses="178.478689522283" signaltonoises="5.14703438272979" noises="6.79664350254006" />
            <fragment mz="840.46142578125" charge="1" ion="b9" responses="447.603126203343" signaltonoises="14.5747012429784" noises="6.75487431969542" />
            <fragment mz="489.25616455078125" charge="2" ion="y9" responses="66.2251602744992" signaltonoises="3.48858498287401" noises="7.26414667859145" />
            <fragment mz="261.15573120117188" charge="1" ion="y2" responses="177.546147709328" signaltonoises="8.79102336858757" noises="5.88953188184138" />
            <fragment mz="606.3245849609375" charge="3" ion="y18" responses="183.396524389509" signaltonoises="5.16900413668189" noises="13.585709333961" />
          </peptide>
        </decoy>
      </peptide>
      <peptide id="sp|Q14978|NOLC1_HUMAN.LQT[Dhy]PNTFPK.2.0.1818.False" updatedrts="34.8253729124023" scores="18542.6170401071" fdr="1" recomputedscores="-6.02023040739838" predictedrts="34.6767547254818" irts="34.9624045892572" pwhh="7.7701720651525674">
        <fragment mz="703.3773804" charge="1" ion="y6" responses="15886.5479688313" signaltonoises="45.1108000396721" noises="21.3665126812377" />
        <fragment mz="786.4144897" charge="1" ion="y7" responses="2793.20648513688" signaltonoises="7.50481019388826" noises="22.3571072426287" />
        <fragment mz="492.2816467" charge="1" ion="y4" responses="2491.96211947335" signaltonoises="10.5609095827247" noises="19.626947512806" />
        <fragment mz="242.1499176" charge="1" ion="b2" responses="12506.5696611887" signaltonoises="23.9715879026511" noises="27.0656889996549" />
        <fragment mz="244.1655731" charge="1" ion="y2" responses="6999.03761773338" signaltonoises="12.627037498186" noises="32.701819573689" />
        <decoy>
          <peptide id="sp|Q14978|NOLC1_HUMAN.PFTNPT[Dhy]QLK.2.0.1818.True" updatedrts="35.4671746399752" scores="303045655.930697" fdr="1" recomputedscores="-1.81248567100864" predictedrts="34.6767547254818" irts="35.598965443603" pwhh="4.2458724337111118">
            <fragment mz="682.38824462890625" charge="1" ion="y6" responses="0" signaltonoises="1" noises="15.3619287617118" />
            <fragment mz="783.4359130859375" charge="1" ion="y7" responses="469.712119851246" signaltonoises="5.88830651198845" noises="11.811220018262" />
            <fragment mz="471.29257202148438" charge="1" ion="y4" responses="3813.29544667922" signaltonoises="27.1569189045304" noises="13.4640565081934" />
            <fragment mz="245.12844848632813" charge="1" ion="b2" responses="1888.49671925558" signaltonoises="9.5461931873761" noises="18.7411860889328" />
            <fragment mz="260.19686889648438" charge="1" ion="y2" responses="480.346350889092" signaltonoises="4.73518124550601" noises="18.8364519721583" />
          </peptide>
        </decoy>
      </peptide>
    </protein>
    <protein id="sp|Q9NQC3|RTN4_HUMAN">
      <peptide id="sp|Q9NQC3|RTN4_HUMAN.KPAAGLSAAPVPTAPAAGAPLMDFGNDFVPPAPR.4.0.9998.False" updatedrts="72.5051603047154" scores="165942294.547176" fdr="1" recomputedscores="-1.32513325907309" predictedrts="72.6395844801366" irts="72.3345035157064" pwhh="8.6227603208747023">
        <fragment mz="963.5621948" charge="1" ion="b11" responses="35301.5357277488" signaltonoises="85.4460313837526" noises="19.023723531408" />
        <fragment mz="1288.651978" charge="2" ion="y26" responses="1756.20956066939" signaltonoises="9.67142235202093" noises="12.3720258078129" />
        <fragment mz="898.4781494" charge="1" ion="y8" responses="2510.98358982034" signaltonoises="19.4095361928844" noises="14.0405882743882" />
        <fragment mz="1232.699707" charge="1" ion="b14" responses="9358.61815305399" signaltonoises="46.0954401512772" noises="11.6935552454599" />
        <fragment mz="1416.723145" charge="2" ion="b30" responses="0" signaltonoises="1" noises="8.12381340120593" />
        <fragment mz="1462.678345" charge="1" ion="y13" responses="2987.17193158093" signaltonoises="25.6612740344539" noises="5.44369512300394" />
        <decoy>
          <peptide id="sp|Q9NQC3|RTN4_HUMAN.PAPPVFDNGFDMLPAGAAPATPVPAASLGAAPKR.4.0.9998.True" updatedrts="74.4198817177919" scores="6244112.8468837" fdr="1" recomputedscores="-2.76104742792298" predictedrts="72.6395844801366" irts="74.2335895514382" pwhh="1.550897580997048">
            <fragment mz="1157.5262451171875" charge="1" ion="b11" responses="185.351482597656" signaltonoises="4.82141800396662" noises="14.3419207073873" />
            <fragment mz="1217.649169921875" charge="2" ion="y26" responses="317.469039807877" signaltonoises="6.72586547717537" noises="9.98511745719045" />
            <fragment mz="799.47845458984375" charge="1" ion="y8" responses="816.227519919044" signaltonoises="7.92431444095232" noises="10.186934048409" />
            <fragment mz="1498.7034912109375" charge="1" ion="b14" responses="158.974006994479" signaltonoises="5.71282605696164" noises="5.78205468730999" />
            <fragment mz="1401.2020263671875" charge="2" ion="b30" responses="0" signaltonoises="1" noises="0.0499810909090909" />
            <fragment mz="1234.7266845703125" charge="1" ion="y13" responses="213.220595299994" signaltonoises="5.97993343892096" noises="10.7902287365163" />
          </peptide>
        </decoy>
      </peptide>
      <peptide id="sp|Q9NQC3|RTN4_HUMAN.KPAAGLSAAPVPTAPAAGAPLMDFGN[Dea]DFVPPAPR.4.0.9991.False" updatedrts="72.4997069880989" scores="210690194104.475" fdr="0.00524017467248908" recomputedscores="1.77855397321778" predictedrts="72.5233251206407" irts="72.3290947301963" pwhh="8.6945715000577639">
        <fragment mz="963.5621948" charge="1" ion="b11" responses="35301.5357277488" signaltonoises="89.3691014352499" noises="18.1886317731216" />
        <fragment mz="864.4937744" charge="1" ion="b10" responses="1520.80045731992" signaltonoises="20.6785051785446" noises="12.9601658418793" />
        <fragment mz="1332.621948" charge="1" ion="y12" responses="0" signaltonoises="1" noises="9.72502490380895" />
        <fragment mz="537.3143311" charge="1" ion="y5" responses="106000.565771627" signaltonoises="206.824663937066" noises="24.9714070453265" />
        <fragment mz="1217.594971" charge="1" ion="y11" responses="0" signaltonoises="1" noises="12.2283220311136" />
        <fragment mz="767.44104" charge="1" ion="b9" responses="32710.194590801" signaltonoises="82.0943923759305" noises="22.1072934198276" />
        <decoy>
          <peptide id="sp|Q9NQC3|RTN4_HUMAN.PAPPVFDN[Dea]GFDMLPAGAAPATPVPAASLGAAPKR.4.0.9991.True" updatedrts="72.1909775425102" scores="237178311.041199" fdr="0.940914866581957" recomputedscores="-1.19152698655932" predictedrts="72.5233251206407" irts="72.0228863309313" pwhh="3.4823744445728351">
            <fragment mz="1158.51025390625" charge="1" ion="b11" responses="632.412699271318" signaltonoises="7.24595686951049" noises="10.247721843423" />
            <fragment mz="1043.4832763671875" charge="1" ion="b10" responses="195.18832356023" signaltonoises="3.81841816441199" noises="15.7328498100482" />
            <fragment mz="1137.673828125" charge="1" ion="y12" responses="172.99367431845" signaltonoises="4.37559038290437" noises="8.31800567308758" />
            <fragment mz="542.34088134765625" charge="1" ion="y5" responses="200.937005490056" signaltonoises="8.05646266259784" noises="8.11335835459726" />
            <fragment mz="1038.60546875" charge="1" ion="y11" responses="418.463669205597" signaltonoises="8.02591356560676" noises="9.86265381038377" />
            <fragment mz="896.41485595703125" charge="1" ion="b9" responses="0" signaltonoises="1" noises="15.5746245679147" />
          </peptide>
        </decoy>
      </peptide>
      <peptide id="sp|Q9NQC3|RTN4_HUMAN.YSNSALGHVNC[CAM]TIK.3.0.9952.False" updatedrts="31.8603356931561" scores="137585046759.953" fdr="0.101256185763228" recomputedscores="0.777020280688536" predictedrts="31.6893096196417" irts="32.0215794958311" pwhh="7.7089674134855741">
        <fragment mz="1400.695068" charge="1" ion="y13" responses="0" signaltonoises="1" noises="0.0499810909090909" />
        <fragment mz="928.4669189" charge="1" ion="y8" responses="8870.9831021375" signaltonoises="53.7289154179212" noises="12.7907964347153" />
        <fragment mz="1043.490479" charge="1" ion="b10" responses="1096.01471458322" signaltonoises="11.0967098046525" noises="11.7804599399385" />
        <fragment mz="1199.620117" charge="1" ion="y11" responses="388.475237462086" signaltonoises="470.369530985682" noises="0.180361327313332" />
        <fragment mz="734.3865356" charge="1" ion="y6" responses="5037.0685623717" signaltonoises="21.3618052589378" noises="16.8741653127816" />
        <fragment mz="635.3181152" charge="1" ion="y5" responses="6378.56028437657" signaltonoises="23.9026543536664" noises="20.5453707611785" />
        <decoy>
          <peptide id="sp|Q9NQC3|RTN4_HUMAN.ITC[CAM]NVHGLASNSYK.3.0.9952.True" updatedrts="33.1163698123582" scores="32504416.3659652" fdr="1" recomputedscores="-2.79722913701139" predictedrts="31.6893096196417" irts="33.2673569963537" pwhh="4.3542797243835576">
            <fragment mz="1450.67431640625" charge="1" ion="y13" responses="0" signaltonoises="1" noises="0.0637565725365769" />
            <fragment mz="839.42578125" charge="1" ion="y8" responses="1383.49203300041" signaltonoises="17.2639813132429" noises="13.2750024024171" />
            <fragment mz="1053.5146484375" charge="1" ion="b10" responses="176.359887090631" signaltonoises="4.1345120678874" noises="7.6622103165258" />
            <fragment mz="1189.5960693359375" charge="1" ion="y11" responses="0" signaltonoises="1" noises="4.15357831924204" />
            <fragment mz="669.32025146484375" charge="1" ion="y6" responses="377.583251521964" signaltonoises="3.51536798082604" noises="20.4456352118896" />
            <fragment mz="598.28314208984375" charge="1" ion="y5" responses="4535.10528663941" signaltonoises="23.691414641367" noises="19.171748226659" />
          </peptide>
        </decoy>
      </peptide>
      <peptide id="sp|Q9NQC3|RTN4_HUMAN.YSN[Dea]SALGHVNC[CAM]TIK.3.0.6655.False" updatedrts="31.8595947193012" scores="7232993.42756363" fdr="1" recomputedscores="-3.50223288461713" predictedrts="31.1612172831854" irts="32.0208445726767" pwhh="7.6312912172588048">
        <fragment mz="928.4669189" charge="1" ion="y8" responses="8516.28881630377" signaltonoises="56.5085706938933" noises="11.992434432224" />
        <fragment mz="734.3865356" charge="1" ion="y6" responses="5037.0685623717" signaltonoises="22.130640342031" noises="16.2879441239739" />
        <fragment mz="635.3181152" charge="1" ion="y5" responses="6378.56028437657" signaltonoises="23.5209631222209" noises="20.8787749600453" />
        <fragment mz="701.3432007" charge="2" ion="y13" responses="11876.217930799" signaltonoises="43.3498444940445" noises="19.9087770332823" />
        <fragment mz="556.7976685" charge="2" ion="y10" responses="2838.02063725613" signaltonoises="26.6711400454203" noises="6.95786707246838" />
        <fragment mz="694.3042603" charge="1" ion="b7" responses="468.605630783298" signaltonoises="4.52652713111994" noises="17.7363124172445" />
        <decoy>
          <peptide id="sp|Q9NQC3|RTN4_HUMAN.ITC[CAM]NVHGLASN[Dea]SYK.3.0.6655.True" updatedrts="30.0747033008068" scores="463774916.636092" fdr="1" recomputedscores="-1.73499223565129" predictedrts="31.1612172831854" irts="30.2505283559098" pwhh="1.9474242658526961">
            <fragment mz="840.4097900390625" charge="1" ion="y8" responses="284.154894088017" signaltonoises="3.54790607324883" noises="13.9125320471044" />
            <fragment mz="670.30426025390625" charge="1" ion="y6" responses="0" signaltonoises="1" noises="21.1629124554233" />
            <fragment mz="599.26715087890625" charge="1" ion="y5" responses="245.581424386816" signaltonoises="3.10455212352704" noises="21.5201100349791" />
            <fragment mz="726.33282470703125" charge="2" ion="y13" responses="1490.70771929315" signaltonoises="8.9016241230412" noises="16.5956021077921" />
            <fragment mz="538.772216796875" charge="2" ion="y10" responses="195.457826904086" signaltonoises="4.38130541660435" noises="7.36898513815259" />
            <fragment mz="782.36138916015625" charge="1" ion="b7" responses="300.164372891046" signaltonoises="3.33214413962344" noises="13.3206640480603" />
          </peptide>
        </decoy>
      </peptide>
      <peptide id="sp|Q9NQC3|RTN4_HUMAN.NVKDAMAK.2.0.4753.False" updatedrts="34.3611658234078" scores="5554875866769.11" fdr="0" recomputedscores="4.02586293235834" predictedrts="34.3582337225163" irts="34.5019881577196" pwhh="8.1873763567653413">
        <fragment mz="663.3494263" charge="1" ion="y6" responses="20718.6407806993" signaltonoises="52.7991075483066" noises="25.2034583599933" />
        <fragment mz="762.4178467" charge="1" ion="y7" responses="8408.51803284813" signaltonoises="38.4578942212533" noises="15.8728591759993" />
        <fragment mz="535.2544556" charge="1" ion="y5" responses="12323.4816482011" signaltonoises="34.5959828717862" noises="23.2436592176599" />
        <fragment mz="528.2776489" charge="1" ion="b5" responses="371.827754625228" signaltonoises="3.21368364948437" noises="37.7948703017197" />
        <fragment mz="730.3552246" charge="1" ion="b7" responses="2241.4695740332" signaltonoises="11.477029141366" noises="16.2584703506834" />
        <fragment mz="420.2275085" charge="1" ion="y4" responses="8345.57260800539" signaltonoises="35.4825628412719" noises="24.3393401711037" />
        <decoy>
          <peptide id="sp|Q9NQC3|RTN4_HUMAN.AMADKVNK.2.0.4753.True" updatedrts="35.4430663478672" scores="7241392.31556114" fdr="1" recomputedscores="-1.8681027984418" predictedrts="34.3582337225163" irts="35.5750540168153" pwhh="5.2557153500783516">
            <fragment mz="674.3831787109375" charge="1" ion="y6" responses="0" signaltonoises="1" noises="19.5501780314312" />
            <fragment mz="805.42364501953125" charge="1" ion="y7" responses="231.169217227358" signaltonoises="4.82581097481022" noises="11.6976186618684" />
            <fragment mz="603.3460693359375" charge="1" ion="y5" responses="1025.55134049323" signaltonoises="4.79918556151695" noises="28.7146471675211" />
            <fragment mz="517.243896484375" charge="1" ion="b5" responses="3469.27810016555" signaltonoises="16.2760191250226" noises="20.9258958004433" />
            <fragment mz="730.355224609375" charge="1" ion="b7" responses="1840.130587696" signaltonoises="11.7051679492071" noises="17.0283044550751" />
            <fragment mz="488.31912231445313" charge="1" ion="y4" responses="10952.6306319539" signaltonoises="57.1419111517908" noises="16.5948692400889" />
          </peptide>
        </decoy>
      </peptide>
      <peptide id="sp|Q9NQC3|RTN4_HUMAN.HQAQIDHYLGLANK.4.0.4076.False" updatedrts="37.8866072471396" scores="3828303.92307583" fdr="1" recomputedscores="-4.89195011859471" predictedrts="37.7255306511826" irts="37.9986412644722" pwhh="5.0884305093471269">
        <fragment mz="693.3314819" charge="1" ion="b6" responses="6985.67148194717" signaltonoises="27.6938746173011" noises="15.1011561312528" />
        <fragment mz="458.2559814" charge="2" ion="y8" responses="3880.06775542074" signaltonoises="12.0143086144426" noises="23.7231345900968" />
        <fragment mz="497.2304993" charge="2" ion="b8" responses="6744.591081745" signaltonoises="25.9390400208119" noises="19.6105259137331" />
        <fragment mz="465.220459" charge="1" ion="b4" responses="6988.83487905113" signaltonoises="21.8473217101931" noises="20.3686998376183" />
        <fragment mz="1143.615723" charge="1" ion="y10" responses="0" signaltonoises="1" noises="1.71942375209771" />
        <fragment mz="1163.559204" charge="1" ion="b10" responses="0" signaltonoises="1" noises="0.0534373580558632" />
        <decoy>
          <peptide id="sp|Q9NQC3|RTN4_HUMAN.NALGLYHDIQAQHK.4.0.4076.True" updatedrts="37.7984167483794" scores="123056.895930439" fdr="1" recomputedscores="-6.39399073653085" predictedrts="37.7255306511826" irts="37.9111709183759" pwhh="2.5610859458110293">
            <fragment mz="632.3402099609375" charge="1" ion="b6" responses="681.012936851321" signaltonoises="6.8081955211594" noises="22.2332556363852" />
            <fragment mz="488.7515869140625" charge="2" ion="y8" responses="0" signaltonoises="1" noises="20.8570704895212" />
            <fragment mz="442.7166748046875" charge="2" ion="b8" responses="659.705865397566" signaltonoises="9.41006683372158" noises="7.95888764945633" />
            <fragment mz="356.19284057617188" charge="1" ion="b4" responses="2602.22653574692" signaltonoises="12.1467797214444" noises="17.3222918401146" />
            <fragment mz="1252.643310546875" charge="1" ion="y10" responses="38.8499972292909" signaltonoises="330.484680254878" noises="0.0499810909090909" />
            <fragment mz="1125.5687255859375" charge="1" ion="b10" responses="0" signaltonoises="1" noises="0.0499810909090909" />
          </peptide>
        </decoy>
      </peptide>
    </protein>
    <protein id="sp|Q15942|ZYX_HUMAN">
      <peptide id="sp|Q15942|ZYX_HUMAN.QNVAVNELC[CAM]GR.2.0.9999.False" updatedrts="33.0798783650218" scores="267759498275.752" fdr="0" recomputedscores="2.29822784186982" predictedrts="32.9060453324133" irts="33.2311635336457" pwhh="6.6406186386533506">
        <fragment mz="748.3406372" charge="1" ion="y6" responses="2641.06166916025" signaltonoises="19.0500324475752" noises="19.1409698598516" />
        <fragment mz="847.4090576" charge="1" ion="y7" responses="1954.99141630726" signaltonoises="18.0012757829014" noises="14.0037405168417" />
        <fragment mz="918.446167" charge="1" ion="y8" responses="18858.479522366" signaltonoises="75.1283829055829" noises="18.1381037806474" />
        <fragment mz="1017.514587" charge="1" ion="y9" responses="10105.5350137102" signaltonoises="71.8137216898425" noises="9.71620610782552" />
        <fragment mz="342.1771851" charge="1" ion="b3" responses="968.798109925532" signaltonoises="10.8323612563538" noises="14.7461060287087" />
        <fragment mz="392.171051" charge="1" ion="y3" responses="1578.04503723674" signaltonoises="12.0175765915487" noises="8.84903867104866" />
        <decoy>
          <peptide id="sp|Q15942|ZYX_HUMAN.GC[CAM]LENVAVNQR.2.0.9999.True" updatedrts="30.560623243341" scores="4372263306.10739" fdr="0.172413793103448" recomputedscores="0.461491184930476" predictedrts="32.9060453324133" irts="30.7324803365207" pwhh="4.330688780815132">
            <fragment mz="686.3944091796875" charge="1" ion="y6" responses="646.719125081844" signaltonoises="10.9008029213797" noises="8.44489029862435" />
            <fragment mz="800.43731689453125" charge="1" ion="y7" responses="301.609260115785" signaltonoises="7.2926951912571" noises="9.36803761608019" />
            <fragment mz="929.47991943359375" charge="1" ion="y8" responses="0" signaltonoises="1" noises="8.53911792454185" />
            <fragment mz="1042.56396484375" charge="1" ion="y9" responses="613.988829150428" signaltonoises="8.63947673171571" noises="8.78029529532664" />
            <fragment mz="331.14346313476563" charge="1" ion="b3" responses="90.416627490081" signaltonoises="4.26647516799854" noises="11.4553233694955" />
            <fragment mz="417.220458984375" charge="1" ion="y3" responses="82.7300631735605" signaltonoises="3.30719599150922" noises="8.6021047362847" />
          </peptide>
        </decoy>
      </peptide>
      <peptide id="sp|Q15942|ZYX_HUMAN.LGHPEALSAGTGSPQ[Dea]PPSFTYAQQR.3.0.9996.False" updatedrts="46.3739003824603" scores="82328424333.0667" fdr="0" recomputedscores="2.56484944483148" predictedrts="46.8193899774294" irts="46.4166282177555" pwhh="7.0970296769961392">
        <fragment mz="1194.59021" charge="1" ion="y10" responses="13730.924972337" signaltonoises="75.2174134708947" noises="10.8021006607486" />
        <fragment mz="1404.675415" charge="1" ion="b15" responses="2553.56452585562" signaltonoises="46.6172603124374" noises="3.50184636203719" />
        <fragment mz="1000.48468" charge="1" ion="y8" responses="1390.61591838792" signaltonoises="20.1720242901265" noises="11.0022843919064" />
        <fragment mz="1178.580078" charge="1" ion="b13" responses="3583.29046549494" signaltonoises="34.0764566472113" noises="8.7832584360581" />
        <fragment mz="1097.52417" charge="2" ion="y21" responses="5670.94673048841" signaltonoises="31.6939762587855" noises="10.4805763307487" />
        <fragment mz="876.4573975" charge="1" ion="b9" responses="898.110903580711" signaltonoises="10.5037170128765" noises="8.24543548456437" />
        <decoy>
          <peptide id="sp|Q15942|ZYX_HUMAN.QQAYTFSPPQ[Dea]PSGTGASLAEPHGLR.3.0.9996.True" updatedrts="48.54705" scores="94653192.1474902" fdr="0.515714768502873" recomputedscores="-0.423656652542336" predictedrts="46.8193899774294" irts="48.5720321653169" pwhh="1.3853050618797147">
            <fragment mz="1050.569091796875" charge="1" ion="y10" responses="30.7449911778541" signaltonoises="5.67817716715884" noises="2.75997907167342" />
            <fragment mz="1548.696533203125" charge="1" ion="b15" responses="0" signaltonoises="1" noises="0.125596948646058" />
            <fragment mz="892.49993896484375" charge="1" ion="y8" responses="25.9734567811207" signaltonoises="5.00159634841815" noises="2.80780393517138" />
            <fragment mz="1390.6273193359375" charge="1" ion="b13" responses="26.4072840026609" signaltonoises="3.34756047363846" noises="4.26406264544473" />
            <fragment mz="1054.5240478515625" charge="2" ion="y21" responses="653.04949436069" signaltonoises="14.2881570669096" noises="7.05590680654749" />
            <fragment mz="1020.478515625" charge="1" ion="b9" responses="55.1850040904369" signaltonoises="3.04312847463954" noises="7.71547579418835" />
          </peptide>
        </decoy>
      </peptide>
      <peptide id="sp|Q15942|ZYX_HUMAN.VNPFRPGDSEPPPAPGAQR.3.0.9963.False" updatedrts="35.6736933662597" scores="24177423033.0959" fdr="0.108580106302202" recomputedscores="0.739899322219751" predictedrts="35.5051190456783" irts="35.8037977636082" pwhh="8.7790364317042826">
        <fragment mz="696.3787231" charge="1" ion="y7" responses="11417.083041939" signaltonoises="41.1059220973357" noises="18.5625078123041" />
        <fragment mz="890.4842529" charge="1" ion="y9" responses="5391.8226399114" signaltonoises="22.4717913525604" noises="15.1962053067469" />
        <fragment mz="1099.516724" charge="1" ion="b10" responses="17240.7524259511" signaltonoises="43.5620903085759" noises="13.3584025535344" />
        <fragment mz="793.4315186" charge="1" ion="y8" responses="7555.98881862964" signaltonoises="39.3067975729178" noises="12.3148389856385" />
        <fragment mz="1106.558838" charge="1" ion="y11" responses="1364.36280050668" signaltonoises="8.2303567496401" noises="12.3320466953257" />
        <fragment mz="599.3259888" charge="1" ion="y6" responses="1521.26063465573" signaltonoises="8.37615742597864" noises="14.3994807427761" />
        <decoy>
          <peptide id="sp|Q15942|ZYX_HUMAN.QAGPAPPPESDGPRFPNVR.3.0.9963.True" updatedrts="34.8485205048128" scores="2728912.48119791" fdr="1" recomputedscores="-3.22854865026361" predictedrts="35.5051190456783" irts="34.9853631613019" pwhh="4.9556785479772527">
            <fragment mz="885.50537109375" charge="1" ion="y7" responses="1335.05581803336" signaltonoises="16.0710922893292" noises="6.13214990708809" />
            <fragment mz="1057.5537109375" charge="1" ion="y9" responses="153.628416428453" signaltonoises="3.81804649213375" noises="13.9203654313419" />
            <fragment mz="932.44720458984375" charge="1" ion="b10" responses="5848.03191174739" signaltonoises="17.9892527449084" noises="36.1590306326696" />
            <fragment mz="942.52679443359375" charge="1" ion="y8" responses="113.947121020953" signaltonoises="4.54731143586753" noises="8.70262849266879" />
            <fragment mz="1273.62841796875" charge="1" ion="y11" responses="0" signaltonoises="1" noises="0.129387214999725" />
            <fragment mz="788.45257568359375" charge="1" ion="y6" responses="97.4404889253596" signaltonoises="4.41334707012468" noises="11.9343740062476" />
          </peptide>
        </decoy>
      </peptide>
      <peptide id="sp|Q15942|ZYX_HUMAN.LGHPEALSAGTGSPQPPSFTYAQQR.3.0.9954.False" updatedrts="46.365038016316" scores="945393129766.996" fdr="0" recomputedscores="3.62491208314627" predictedrts="46.6421627619911" irts="46.4078382205928" pwhh="7.0970296769961392">
        <fragment mz="1403.691406" charge="1" ion="b15" responses="2818.34890665859" signaltonoises="52.6110273273615" noises="3.93748423331856" />
        <fragment mz="1194.59021" charge="1" ion="y10" responses="13730.924972337" signaltonoises="74.9689329496485" noises="10.8379036460271" />
        <fragment mz="1178.580078" charge="1" ion="b13" responses="3583.29046549494" signaltonoises="34.0764567065496" noises="8.78325842076358" />
        <fragment mz="1097.537476" charge="1" ion="y9" responses="5491.63437347616" signaltonoises="36.0001285174955" noises="9.11240407299581" />
        <fragment mz="1419.701538" charge="1" ion="y12" responses="1597.53065357729" signaltonoises="31.3613052168955" noises="4.04597857231282" />
        <fragment mz="933.4788818" charge="1" ion="b10" responses="619.275893191575" signaltonoises="6.01899627912656" noises="8.26237504243785" />
        <decoy>
          <peptide id="sp|Q15942|ZYX_HUMAN.QQAYTFSPPQPSGTGASLAEPHGLR.3.0.9954.True" updatedrts="45.0146661758055" scores="11161718.0465157" fdr="1" recomputedscores="-1.34499627940602" predictedrts="46.6421627619911" irts="45.068493348882" pwhh="2.7684954020122663">
            <fragment mz="1547.7125244140625" charge="1" ion="b15" responses="232.955113465268" signaltonoises="244.51852701474" noises="0.162487834710907" />
            <fragment mz="1050.569091796875" charge="1" ion="y10" responses="83.3913194183392" signaltonoises="6.06288659022422" noises="2.72307132123156" />
            <fragment mz="1389.643310546875" charge="1" ion="b13" responses="323.430823598786" signaltonoises="18.130468413023" noises="3.58212540167739" />
            <fragment mz="979.531982421875" charge="1" ion="y9" responses="151.068056791021" signaltonoises="7.01561335945327" noises="6.74211338895684" />
            <fragment mz="1208.63818359375" charge="1" ion="y12" responses="2823.27352887926" signaltonoises="35.8192243300725" noises="7.13288845731835" />
            <fragment mz="1148.537109375" charge="1" ion="b10" responses="619.412137721462" signaltonoises="10.1915958922143" noises="7.01801513406727" />
          </peptide>
        </decoy>
      </peptide>
      <peptide id="sp|Q15942|ZYX_HUMAN.FS[Dhy]PGAPGGSGSQPNQK.3.0.3164.False" updatedrts="31.4531727187458" scores="35107563.1807387" fdr="1" recomputedscores="-2.04760854761862" predictedrts="32.4542359127852" irts="31.6177413637202" pwhh="4.0054945961866357">
        <fragment mz="740.352417" charge="2" ion="b16" responses="1221.30442943963" signaltonoises="7.79706008336206" noises="19.4786788348389" />
        <fragment mz="653.3041992" charge="1" ion="b8" responses="0" signaltonoises="1" noises="21.7804076634389" />
        <fragment mz="596.2827148" charge="1" ion="b7" responses="315.835999725456" signaltonoises="4.59797522534394" noises="18.5924572379754" />
        <fragment mz="749.357666" charge="2" ion="y16" responses="620.871016981443" signaltonoises="7.44177284343751" noises="13.5818001135392" />
        <fragment mz="701.357666" charge="1" ion="y6" responses="485.234565696966" signaltonoises="5.31413529398866" noises="22.5923777448211" />
        <fragment mz="797.357666" charge="1" ion="b10" responses="0" signaltonoises="1" noises="15.9906073947674" />
        <decoy>
          <peptide id="sp|Q15942|ZYX_HUMAN.QNPQSGSGGPAGPS[Dhy]FK.3.0.3164.True" updatedrts="34.4705592433688" scores="2398464.94528145" fdr="1" recomputedscores="-3.16019347472516" predictedrts="32.4542359127852" irts="34.6104882845945" pwhh="3.5489604506931021">
            <fragment mz="740.3524169921875" charge="2" ion="b16" responses="189.800063377291" signaltonoises="4.41522919726801" noises="16.3888589876507" />
            <fragment mz="756.32708740234375" charge="1" ion="b8" responses="339.680154417314" signaltonoises="6.98471054304668" noises="11.6461519639696" />
            <fragment mz="699.3056640625" charge="1" ion="b7" responses="472.425557119137" signaltonoises="7.70445754639201" noises="14.725583263746" />
            <fragment mz="749.357666015625" charge="2" ion="y16" responses="794.858762391925" signaltonoises="7.77295958020107" noises="18.274430595581" />
            <fragment mz="588.31402587890625" charge="1" ion="y6" responses="225.095882269246" signaltonoises="4.04245570650001" noises="23.4442714113535" />
            <fragment mz="910.40130615234375" charge="1" ion="b10" responses="140.335883874191" signaltonoises="5.34501598685738" noises="9.18470275403115" />
          </peptide>
        </decoy>
      </peptide>
    </protein>
    <protein id="sp|P04080|CYTB_HUMAN">
      <peptide id="sp|P04080|CYTB_HUMAN.[1Ac]-MMC[CAM]GAPSATQPATAETQHIADQVR.3.0.9999.False" updatedrts="54.6917773804732" scores="13352178286115.9" fdr="0" recomputedscores="4.70803352310249" predictedrts="54.9157437975545" irts="54.6665824648749" pwhh="6.4603152066611456">
        <fragment mz="1536.776489" charge="1" ion="y14" responses="19474.5755408422" signaltonoises="207.760786598389" noises="7.17117780433438" />
        <fragment mz="1267.638916" charge="1" ion="y11" responses="4024.98744875847" signaltonoises="38.1362730503521" noises="8.66660577516771" />
        <fragment mz="962.4796143" charge="2" ion="y18" responses="895.129316443355" signaltonoises="11.0264475368643" noises="9.6413054187474" />
        <fragment mz="1196.601807" charge="1" ion="y10" responses="3804.41693887504" signaltonoises="30.3388319148952" noises="9.24424465195599" />
        <fragment mz="966.5115356" charge="1" ion="y8" responses="1613.30414930678" signaltonoises="16.4022329787364" noises="9.41744695184607" />
        <fragment mz="1046.524536" charge="2" ion="y20" responses="1897.98286380341" signaltonoises="12.1866534470517" noises="12.5739741073116" />
        <decoy>
          <peptide id="sp|P04080|CYTB_HUMAN.[1Ac]-VQDAIHQTEATAPQTASPAGC[CAM]MMR.3.0.9999.True" updatedrts="56.3239123683649" scores="288584364.875588" fdr="0.286728176011356" recomputedscores="0.0862207177125545" predictedrts="54.9157437975545" irts="56.2853896410867" pwhh="4.4729106102862835">
            <fragment mz="1478.6549072265625" charge="1" ion="y14" responses="83.4138411162727" signaltonoises="4.04516008285528" noises="4.08202480713815" />
            <fragment mz="1209.517333984375" charge="1" ion="y11" responses="281.950348255385" signaltonoises="5.96726872873285" noises="10.0573928968313" />
            <fragment mz="954.424072265625" charge="2" ion="y18" responses="0" signaltonoises="1" noises="10.50629321154" />
            <fragment mz="1081.458740234375" charge="1" ion="y10" responses="105.678414151247" signaltonoises="3.90715730733204" noises="7.51562349637096" />
            <fragment mz="909.37396240234375" charge="1" ion="y8" responses="0" signaltonoises="1" noises="9.99223478081366" />
            <fragment mz="1079.4954833984375" charge="2" ion="y20" responses="477.781346513992" signaltonoises="6.12654963213251" noises="10.3323497425121" />
          </peptide>
        </decoy>
      </peptide>
      <peptide id="sp|P04080|CYTB_HUMAN.SQVVAGTNYFIK.2.0.9992.False" updatedrts="47.2469951206972" scores="537964880079807" fdr="0" recomputedscores="5.5781245288366" predictedrts="46.8747823042936" irts="47.2825933727554" pwhh="6.4911736376256766">
        <fragment mz="1111.614624" charge="1" ion="y10" responses="9716.29607984167" signaltonoises="44.035771486954" noises="17.5795547189048" />
        <fragment mz="842.4406738" charge="1" ion="y7" responses="14059.8637634613" signaltonoises="33.2739926827745" noises="23.195462852783" />
        <fragment mz="913.4777832" charge="1" ion="y8" responses="18419.0954457022" signaltonoises="72.0648041877103" noises="20.2110945760983" />
        <fragment mz="1012.546204" charge="1" ion="y9" responses="16156.247611886" signaltonoises="69.5907304536165" noises="16.8717819488102" />
        <fragment mz="315.1662903" charge="1" ion="b3" responses="19986.2280743516" signaltonoises="50.7780296167981" noises="25.5177488693959" />
        <fragment mz="534.2614746" charge="2" ion="b10" responses="0" signaltonoises="1" noises="22.1068196486472" />
        <decoy>
          <peptide id="sp|P04080|CYTB_HUMAN.IFYNTGAVVQSK.2.0.9992.True" updatedrts="48.499998457506" scores="78305801.8908916" fdr="0.969294080405191" recomputedscores="-1.24278411661406" predictedrts="46.8747823042936" irts="48.5253648398774" pwhh="2.513227205713076">
            <fragment mz="1066.552734375" charge="1" ion="y10" responses="644.888460798772" signaltonoises="7.32017702308222" noises="18.4022074031244" />
            <fragment mz="688.3988037109375" charge="1" ion="y7" responses="374.695007177602" signaltonoises="6.78539807460243" noises="14.2064786730369" />
            <fragment mz="789.44647216796875" charge="1" ion="y8" responses="0" signaltonoises="1" noises="16.9617847502228" />
            <fragment mz="903.48944091796875" charge="1" ion="y9" responses="939.910592306705" signaltonoises="5.17143025641845" noises="22.3528491795595" />
            <fragment mz="424.22308349609375" charge="1" ion="b3" responses="155.256064473316" signaltonoises="3.08384663654814" noises="20.4099474284474" />
            <fragment mz="547.2874755859375" charge="2" ion="b10" responses="155.587518113337" signaltonoises="3.24387212664797" noises="25.9262257755044" />
          </peptide>
        </decoy>
      </peptide>
      <peptide id="sp|P04080|CYTB_HUMAN.VFQSLPHENKPLTLSNYQTNK.4.0.9934.False" updatedrts="42.9664071046235" scores="8789629522009.12" fdr="0" recomputedscores="3.72363131027156" predictedrts="42.4937876458171" irts="43.0369601069819" pwhh="5.131871606060554">
        <fragment mz="653.3253174" charge="1" ion="y5" responses="0" signaltonoises="1" noises="20.0934305046579" />
        <fragment mz="854.4002686" charge="1" ion="y7" responses="13906.0085615411" signaltonoises="41.0968580164731" noises="22.3382866765378" />
        <fragment mz="1068.531982" charge="1" ion="y9" responses="7961.05716625835" signaltonoises="43.1383334144988" noises="13.4207505401836" />
        <fragment mz="967.484314" charge="1" ion="y8" responses="0" signaltonoises="1" noises="17.1400597162461" />
        <fragment mz="767.3682251" charge="1" ion="y6" responses="4008.71286438053" signaltonoises="14.0628473228377" noises="27.4892799616393" />
        <fragment mz="1278.668823" charge="1" ion="y11" responses="6618.58578122747" signaltonoises="159.364311377127" noises="2.41216202583466" />
        <decoy>
          <peptide id="sp|P04080|CYTB_HUMAN.NTQYNSLTLPKNEHPLSQFVK.4.0.9934.True" updatedrts="40.4994167592586" scores="218895.037992607" fdr="1" recomputedscores="-3.91065197254931" predictedrts="42.4937876458171" irts="40.5901148984981" pwhh="3.1689905650564634">
            <fragment mz="608.3402099609375" charge="1" ion="y5" responses="486.886374621134" signaltonoises="4.61491960787424" noises="21.8636337938085" />
            <fragment mz="818.47705078125" charge="1" ion="y7" responses="1889.01589990939" signaltonoises="13.345500826042" noises="19.1393790953129" />
            <fragment mz="1084.57861328125" charge="1" ion="y9" responses="140.343519429954" signaltonoises="3.79916258264635" noises="11.863165200703" />
            <fragment mz="955.53594970703125" charge="1" ion="y8" responses="230.240955491268" signaltonoises="6.63051406365476" noises="14.0550077238948" />
            <fragment mz="721.42431640625" charge="1" ion="y6" responses="416.208154010275" signaltonoises="7.31554486320193" noises="13.8156701547969" />
            <fragment mz="1326.7164306640625" charge="1" ion="y11" responses="77.6177469469062" signaltonoises="159.389991349227" noises="0.103632508267855" />
          </peptide>
        </decoy>
      </peptide>
      <peptide id="sp|P04080|CYTB_HUMAN.FPVFKAVS[Pho]FK[AAS].3.0.9405.False" updatedrts="37.89565" scores="1651143.57031734" fdr="1" recomputedscores="-2.46258764918643" predictedrts="36.7245164938507" irts="38.0076101753354" pwhh="5.096955037611381">
        <fragment mz="586.2636108" charge="1" ion="y4" responses="133.511689812066" signaltonoises="3.25749722458053" noises="20.4330590467086" />
        <fragment mz="690.3973389" charge="1" ion="b6" responses="0" signaltonoises="1" noises="29.2043829593222" />
        <fragment mz="789.4657593" charge="1" ion="b7" responses="0" signaltonoises="1" noises="11.589624280347" />
        <fragment mz="619.3602295" charge="1" ion="b5" responses="15511.0701848093" signaltonoises="47.8658535679492" noises="20.3086970062006" />
        <fragment mz="657.3007813" charge="1" ion="y5" responses="106.979334975058" signaltonoises="3.53691726778243" noises="16.3538743569716" />
        <fragment mz="491.2652893" charge="1" ion="b4" responses="310.908994100523" signaltonoises="3.5404072500493" noises="25.8525216483733" />
        <decoy>
          <peptide id="sp|P04080|CYTB_HUMAN.FS[Pho]VAKFVPFK[AAS].3.0.9405.True" updatedrts="36.0950921113403" scores="150946214.427849" fdr="0.570474281897128" recomputedscores="-0.558100659383053" predictedrts="36.7245164938507" irts="36.2217554188535" pwhh="4.011121919274931">
            <fragment mz="516.31805419921875" charge="1" ion="y4" responses="304.388314858092" signaltonoises="4.61941387906462" noises="18.6259847780342" />
            <fragment mz="760.34295654296875" charge="1" ion="b6" responses="280.791002496199" signaltonoises="3.65681885860069" noises="21.574637697662" />
            <fragment mz="859.411376953125" charge="1" ion="b7" responses="0" signaltonoises="1" noises="13.179993397327" />
            <fragment mz="613.2745361328125" charge="1" ion="b5" responses="986.848501115425" signaltonoises="9.11425456110927" noises="15.2913394977407" />
            <fragment mz="663.386474609375" charge="1" ion="y5" responses="899.007820320244" signaltonoises="7.34854557229285" noises="15.7222046815189" />
            <fragment mz="485.1795654296875" charge="1" ion="b4" responses="0" signaltonoises="1" noises="9.90474201678026" />
          </peptide>
        </decoy>
      </peptide>
      <peptide id="sp|P04080|CYTB_HUMAN.SQ[Dea]VVAGTNYFIK.2.0.319.False" updatedrts="47.2459569876255" scores="16818343406121.9" fdr="0" recomputedscores="4.07315382015471" predictedrts="46.9465785837984" irts="47.2815637169495" pwhh="6.4911736376256766">
        <fragment mz="913.4777832" charge="1" ion="y8" responses="18419.0954457022" signaltonoises="71.2591158819204" noises="20.4396104978248" />
        <fragment mz="1012.546204" charge="1" ion="y9" responses="16156.247611886" signaltonoises="69.2470986754437" noises="16.9555064736338" />
        <fragment mz="842.4406738" charge="1" ion="y7" responses="14059.8637634613" signaltonoises="32.5060694232155" noises="23.7434323783808" />
        <fragment mz="1111.614624" charge="1" ion="y10" responses="9716.29607984167" signaltonoises="42.9318811305651" noises="18.0315708060823" />
        <fragment mz="785.4191895" charge="1" ion="y6" responses="889.565963155881" signaltonoises="9.46075295039052" noises="24.0899428587808" />
        <fragment mz="407.2652893" charge="1" ion="y3" responses="1032.9238747311" signaltonoises="13.441898810685" noises="10.56826673431" />
        <decoy>
          <peptide id="sp|P04080|CYTB_HUMAN.IFYNTGAVVQ[Dea]SK.2.0.319.True" updatedrts="44.7760605395745" scores="146594236.546146" fdr="0.86595949855352" recomputedscores="-1.05865731767574" predictedrts="46.9465785837984" irts="44.8318361366533" pwhh="2.3468778817998079">
            <fragment mz="790.43048095703125" charge="1" ion="y8" responses="974.352234698017" signaltonoises="10.0905562255356" noises="18.8361708277821" />
            <fragment mz="904.47344970703125" charge="1" ion="y9" responses="3696.36216207981" signaltonoises="12.7527409956954" noises="24.7768460289239" />
            <fragment mz="689.3828125" charge="1" ion="y7" responses="369.608519426976" signaltonoises="5.2066996639875" noises="22.4940369850119" />
            <fragment mz="1067.5367431640625" charge="1" ion="y10" responses="585.756350706676" signaltonoises="8.19331674536956" noises="23.1226501791064" />
            <fragment mz="632.36138916015625" charge="1" ion="y6" responses="318.367981613972" signaltonoises="3.13355758667821" noises="21.7271171541749" />
            <fragment mz="363.18743896484375" charge="1" ion="y3" responses="1629.86189522155" signaltonoises="8.63964125964412" noises="19.7437263404816" />
          </peptide>
        </decoy>
      </peptide>
      <peptide id="sp|P04080|CYTB_HUMAN.VFQSLPHEN[Dea]KPLTLSNYQTNK.4.0.156.False" updatedrts="42.9449995025521" scores="49952781414.6597" fdr="0.0158862876254181" recomputedscores="1.48305147892702" predictedrts="42.5336128535189" irts="43.0157273167313" pwhh="5.131871606060554">
        <fragment mz="854.4002686" charge="1" ion="y7" responses="13906.0085615411" signaltonoises="41.6554847472897" noises="22.0387159445235" />
        <fragment mz="653.3253174" charge="1" ion="y5" responses="0" signaltonoises="1" noises="19.8729081344668" />
        <fragment mz="1068.531982" charge="1" ion="y9" responses="7961.05716625835" signaltonoises="42.3926892216161" noises="13.6568078625228" />
        <fragment mz="967.484314" charge="1" ion="y8" responses="0" signaltonoises="1" noises="17.0746657119657" />
        <fragment mz="203.1130676" charge="4" ion="b7" responses="6056.00065198352" signaltonoises="23.426324657622" noises="19.2045221388299" />
        <fragment mz="375.2026672" charge="1" ion="b3" responses="2387.46052724259" signaltonoises="12.6864918655448" noises="19.0449156444873" />
        <decoy>
          <peptide id="sp|P04080|CYTB_HUMAN.NTQYNSLTLPKN[Dea]EHPLSQFVK.4.0.156.True" updatedrts="40.5288948331036" scores="13640748.5532252" fdr="1" recomputedscores="-2.11604968602361" predictedrts="42.5336128535189" irts="40.6193522580517" pwhh="3.8985473899562244">
            <fragment mz="818.47705078125" charge="1" ion="y7" responses="1889.01589990939" signaltonoises="14.3343008660848" noises="17.8191180660069" />
            <fragment mz="608.3402099609375" charge="1" ion="y5" responses="486.886374621134" signaltonoises="4.4342956460588" noises="22.7542140506819" />
            <fragment mz="1084.57861328125" charge="1" ion="y9" responses="140.343519429954" signaltonoises="3.83547940153475" noises="11.7508370203288" />
            <fragment mz="955.53594970703125" charge="1" ion="y8" responses="230.240955491268" signaltonoises="6.57937364778158" noises="14.1642550441687" />
            <fragment mz="206.10015869140625" charge="4" ion="b7" responses="0" signaltonoises="1" noises="9.33430454087976" />
            <fragment mz="344.15646362304688" charge="1" ion="b3" responses="0" signaltonoises="1" noises="19.2510333386552" />
          </peptide>
        </decoy>
      </peptide>
    </protein>
    <protein id="sp|Q02543|RL18A_HUMAN">
      <peptide id="sp|Q02543|RL18A_HUMAN.DLTTAGAVTQC[CAM]YR.2.0.9999.False" updatedrts="38.9912916971871" scores="1.30433295277971E+15" fdr="0" recomputedscores="3.18430290862858" predictedrts="38.4631539918055" irts="39.0943049984483" pwhh="6.7239428569027364">
        <fragment mz="954.446167" charge="1" ion="y8" responses="63017.7774732548" signaltonoises="283.164992183202" noises="15.0786552011943" />
        <fragment mz="1025.483276" charge="1" ion="y9" responses="27817.4741751083" signaltonoises="160.816700269577" noises="12.6819047748254" />
        <fragment mz="826.3875732" charge="1" ion="y6" responses="24605.3042219207" signaltonoises="131.240136224523" noises="13.2383071775278" />
        <fragment mz="897.4246826" charge="1" ion="y7" responses="12639.3766543924" signaltonoises="83.9532120443493" noises="12.203243989728" />
        <fragment mz="1126.531006" charge="1" ion="y10" responses="14458.9499636297" signaltonoises="106.680385155971" noises="9.49813533213445" />
        <fragment mz="1227.578613" charge="1" ion="y11" responses="4235.98326975404" signaltonoises="47.5440623817974" noises="9.81048868336347" />
        <decoy>
          <peptide id="sp|Q02543|RL18A_HUMAN.YC[CAM]QTVAGATTLDR.2.0.9999.True" updatedrts="36.8342963013322" scores="116384098.496781" fdr="1" recomputedscores="-3.83638806122098" predictedrts="38.4631539918055" irts="36.9549233592029" pwhh="3.6390420211663113">
            <fragment mz="804.4210205078125" charge="1" ion="y8" responses="854.26906791527" signaltonoises="11.3108401156651" noises="10.7454676261882" />
            <fragment mz="903.48944091796875" charge="1" ion="y9" responses="221.191549477879" signaltonoises="8.43720328865158" noises="7.07202663763357" />
            <fragment mz="676.3624267578125" charge="1" ion="y6" responses="477.743718537227" signaltonoises="6.75721046278261" noises="9.80227400282836" />
            <fragment mz="733.3839111328125" charge="1" ion="y7" responses="196.825796526698" signaltonoises="3.19802458029215" noises="19.6385116634319" />
            <fragment mz="1004.537109375" charge="1" ion="y10" responses="119.991750510712" signaltonoises="5.13661561602013" noises="6.03854941036988" />
            <fragment mz="1132.595703125" charge="1" ion="y11" responses="57.0849538921017" signaltonoises="4.1539114839033" noises="3.78364050496034" />
          </peptide>
        </decoy>
      </peptide>
      <peptide id="sp|Q02543|RL18A_HUMAN.EYRDLTTAGAVTQC[CAM]YR.3.0.9938.False" updatedrts="38.5833374785683" scores="187662167469700" fdr="0" recomputedscores="5.25967671863702" predictedrts="38.084199496444" irts="38.6896820833307" pwhh="6.2038294144232982">
        <fragment mz="727.3192139" charge="1" ion="y5" responses="32725.6532382494" signaltonoises="144.111799069246" noises="16.5604095683116" />
        <fragment mz="826.3875732" charge="1" ion="y6" responses="17146.865440989" signaltonoises="51.7459708686307" noises="19.8815309644762" />
        <fragment mz="1078.516357" charge="1" ion="b10" responses="11766.89096034" signaltonoises="88.9279311176728" noises="12.7485245810182" />
        <fragment mz="943.4467163" charge="2" ion="b16" responses="0" signaltonoises="1" noises="16.0832836942961" />
        <fragment mz="950.4577637" charge="1" ion="b8" responses="2972.2674825594" signaltonoises="20.697994467242" noises="13.9594711136462" />
        <fragment mz="954.446167" charge="1" ion="y8" responses="10172.3360581302" signaltonoises="41.8272721333602" noises="16.542343075664" />
        <decoy>
          <peptide id="sp|Q02543|RL18A_HUMAN.YC[CAM]QTVAGATTLDRYER.3.0.9938.True" updatedrts="39.5075129112886" scores="1603755786.54368" fdr="0.253218884120172" recomputedscores="0.197407711972669" predictedrts="38.084199496444" irts="39.6063108142048" pwhh="12.331502981396067">
            <fragment mz="738.3529052734375" charge="1" ion="y5" responses="322.324515149461" signaltonoises="3.94708779897326" noises="17.4022736591563" />
            <fragment mz="851.43701171875" charge="1" ion="y6" responses="957.044682949473" signaltonoises="5.16636832841285" noises="18.8832448125751" />
            <fragment mz="1053.4669189453125" charge="1" ion="b10" responses="4587.03407430641" signaltonoises="23.2925802761802" noises="12.7924187607374" />
            <fragment mz="943.44671630859375" charge="2" ion="b16" responses="1900.05415681313" signaltonoises="13.7619367638036" noises="15.2157616998853" />
            <fragment mz="851.37164306640625" charge="1" ion="b8" responses="858.662410678703" signaltonoises="9.40898830386243" noises="14.0217607897824" />
            <fragment mz="1053.5323486328125" charge="1" ion="y8" responses="8205.71859771144" signaltonoises="32.6130442994291" noises="12.676496781597" />
          </peptide>
        </decoy>
      </peptide>
      <peptide id="sp|Q02543|RL18A_HUMAN.SSGEIVYC[CAM]GQVFEK.2.0.9928.False" updatedrts="46.2343707283516" scores="177098617381754" fdr="0" recomputedscores="4.77214728550592" predictedrts="46.5717376795109" irts="46.2782379454795" pwhh="5.9984447959516238">
        <fragment mz="1030.466187" charge="1" ion="y8" responses="20180.6592141329" signaltonoises="112.998502866076" noises="12.9541876119359" />
        <fragment mz="1129.534668" charge="1" ion="y9" responses="14622.2064635466" signaltonoises="78.3034500238968" noises="13.0184267788187" />
        <fragment mz="1242.618774" charge="1" ion="y10" responses="4535.39976792739" signaltonoises="40.3892879658376" noises="9.75246060206254" />
        <fragment mz="867.4028931" charge="1" ion="y7" responses="8612.3984341518" signaltonoises="44.1748667314141" noises="13.0327832935301" />
        <fragment mz="474.2194519" charge="1" ion="b5" responses="5160.96137052508" signaltonoises="27.6716565527694" noises="15.2880625744972" />
        <fragment mz="423.2238159" charge="1" ion="y3" responses="6515.9612771285" signaltonoises="24.5181508205219" noises="15.5767066226666" />
        <decoy>
          <peptide id="sp|Q02543|RL18A_HUMAN.EFVQGC[CAM]YVIEGSSK.2.0.9928.True" updatedrts="45.2879772086256" scores="1319451315.71936" fdr="0.649256198347107" recomputedscores="-0.705597958406273" predictedrts="46.5717376795109" irts="45.3395725577398" pwhh="4.2764003777790363">
            <fragment mz="882.45672607421875" charge="1" ion="y8" responses="170.855600794644" signaltonoises="5.78667689274518" noises="8.04611524411016" />
            <fragment mz="1042.4874267578125" charge="1" ion="y9" responses="273.680183989989" signaltonoises="7.52569132031153" noises="9.08786900997649" />
            <fragment mz="1099.5087890625" charge="1" ion="y10" responses="703.840262539755" signaltonoises="8.00457974746083" noises="11.4776160128994" />
            <fragment mz="719.39337158203125" charge="1" ion="y7" responses="291.476946005807" signaltonoises="5.27905076406525" noises="10.3387147045861" />
            <fragment mz="561.2667236328125" charge="1" ion="b5" responses="0" signaltonoises="1" noises="12.3406908898019" />
            <fragment mz="321.17684936523438" charge="1" ion="y3" responses="160.149630008899" signaltonoises="6.79732407051808" noises="6.83429273459543" />
          </peptide>
        </decoy>
      </peptide>
      <peptide id="sp|Q02543|RL18A_HUMAN.NFGIWLR.2.0.3345.False" updatedrts="61.2850140756871" scores="2434083373913.22" fdr="0.489130434782609" recomputedscores="-0.36798108265393" predictedrts="61.8125724440337" irts="61.2059796077924" pwhh="7.7529273893530455">
        <fragment mz="644.3878784" charge="1" ion="y5" responses="71660.8594192307" signaltonoises="186.64389674351" noises="22.9527352297157" />
        <fragment mz="791.4562988" charge="1" ion="y6" responses="3503.12424816425" signaltonoises="24.8893598600878" noises="12.7554151334828" />
        <fragment mz="262.1186218" charge="1" ion="b2" responses="14682.6511880764" signaltonoises="53.540583114419" noises="15.8150982827551" />
        <fragment mz="474.2823181" charge="1" ion="y3" responses="22946.6034215916" signaltonoises="51.0467601547974" noises="31.7070348520244" />
        <decoy>
          <peptide id="sp|Q02543|RL18A_HUMAN.LWIGFNR.2.0.3345.True" updatedrts="62.0739975926501" scores="395084.102315639" fdr="1" recomputedscores="-7.23680821868239" predictedrts="61.8125724440337" irts="61.988520383309" pwhh="7.3617963525702">
            <fragment mz="606.3358154296875" charge="1" ion="y5" responses="937.774855964541" signaltonoises="6.41563348360143" noises="23.1132209433858" />
            <fragment mz="792.4151611328125" charge="1" ion="y6" responses="91.2775007194507" signaltonoises="3.54234827813977" noises="13.9283847052992" />
            <fragment mz="300.170654296875" charge="1" ion="b2" responses="468.766778513681" signaltonoises="4.18242046300868" noises="22.88161339423" />
            <fragment mz="436.23028564453125" charge="1" ion="y3" responses="333.102309153472" signaltonoises="4.71589869442219" noises="31.1156854639339" />
          </peptide>
        </decoy>
      </peptide>
      <peptide id="sp|Q02543|RL18A_HUMAN.ARAHSIQIM[Oxi]K.2.0.1507.False" updatedrts="53.159020589503" scores="3013430044.85822" fdr="1" recomputedscores="-3.67442195937668" predictedrts="54.5333814742934" irts="53.1463419755667" pwhh="8.6623848593717359">
        <fragment mz="764.4161987" charge="1" ion="b7" responses="7506.85900341803" signaltonoises="15.8704912309959" noises="33.3266149315425" />
        <fragment mz="636.357605" charge="1" ion="b6" responses="2215.06180122735" signaltonoises="6.43004818392915" noises="35.9009528960346" />
        <fragment mz="735.4069214" charge="1" ion="y6" responses="1678.107977976" signaltonoises="6.31183389226346" noises="23.0049772830282" />
        <fragment mz="436.2415161" charge="1" ion="b4" responses="439.52237729952" signaltonoises="5.0513879258795" noises="19.6792219919855" />
        <fragment mz="228.1455078" charge="1" ion="b2" responses="15000.0326336925" signaltonoises="23.4514230852788" noises="37.0618025206307" />
        <decoy>
          <peptide id="sp|Q02543|RL18A_HUMAN.AM[Oxi]IQISHARK.2.0.1507.True" updatedrts="54.9886379451591" scores="3825297.23517662" fdr="1" recomputedscores="-6.55968165017559" predictedrts="54.5333814742934" irts="54.9610189030452" pwhh="3.8962097686686374">
            <fragment mz="797.3974609375" charge="1" ion="b7" responses="1176.45376046312" signaltonoises="6.2747467264242" noises="31.6595208476198" />
            <fragment mz="660.3385009765625" charge="1" ion="b6" responses="893.917550669826" signaltonoises="3.63389438068959" noises="47.4043583000227" />
            <fragment mz="711.426025390625" charge="1" ion="y6" responses="461.267751891839" signaltonoises="5.68953679009701" noises="18.3481849210072" />
            <fragment mz="460.22244262695313" charge="1" ion="b4" responses="4617.41556676616" signaltonoises="13.418527632515" noises="23.1493513772464" />
            <fragment mz="219.07978820800781" charge="1" ion="b2" responses="503.870832345717" signaltonoises="7.0627777245603" noises="15.3318405233027" />
          </peptide>
        </decoy>
      </peptide>
    </protein>
    <protein id="sp|P62847|RS24_HUMAN">
      <peptide id="sp|P62847|RS24_HUMAN.TTGFGMIYDSLDYAK.2.0.9999.False" updatedrts="69.2233251783092" scores="164624572042538" fdr="0" recomputedscores="5.55106100006451" predictedrts="69.3235662872604" irts="69.0794674474994" pwhh="8.189231247717494">
        <fragment mz="974.4465332" charge="1" ion="y8" responses="32849.1713820231" signaltonoises="106.636439467907" noises="19.275318626825" />
        <fragment mz="1087.53064" charge="1" ion="y9" responses="20316.5927706993" signaltonoises="79.5956482768691" noises="15.5537907012192" />
        <fragment mz="1218.571045" charge="1" ion="y10" responses="6025.90165237179" signaltonoises="32.2658560332613" noises="15.3272854301491" />
        <fragment mz="811.3832397" charge="1" ion="y7" responses="13965.0720421048" signaltonoises="46.8005770840301" noises="17.2684871425894" />
        <fragment mz="696.3562622" charge="1" ion="y6" responses="14430.8442107105" signaltonoises="33.6864776635233" noises="20.1295721930537" />
        <fragment mz="496.2402039" charge="1" ion="y4" responses="11634.9676059166" signaltonoises="33.8053824790961" noises="18.3695909438754" />
        <decoy>
          <peptide id="sp|P62847|RS24_HUMAN.AYDLSDYIMGFGTTK.2.0.9999.True" updatedrts="69.3310334081069" scores="240312559.805717" fdr="0.453735435229609" recomputedscores="-0.284657189353551" predictedrts="69.3235662872604" irts="69.1862961452647" pwhh="5.1655779589036124">
            <fragment mz="854.44403076171875" charge="1" ion="y8" responses="321.888665255505" signaltonoises="6.78407689351419" noises="13.0217158670078" />
            <fragment mz="1017.5073852539063" charge="1" ion="y9" responses="257.088603494096" signaltonoises="3.72220797058462" noises="14.9180768180876" />
            <fragment mz="1132.5343017578125" charge="1" ion="y10" responses="285.893478953763" signaltonoises="5.33958564930263" noises="13.3284612868579" />
            <fragment mz="741.3599853515625" charge="1" ion="y7" responses="456.379864062086" signaltonoises="5.18221128329969" noises="26.5033690367104" />
            <fragment mz="610.31951904296875" charge="1" ion="y6" responses="2548.57827291426" signaltonoises="20.3792667352099" noises="14.5992769584876" />
            <fragment mz="406.2296142578125" charge="1" ion="y4" responses="111.701453966841" signaltonoises="3.67365998359733" noises="9.85514355971351" />
          </peptide>
        </decoy>
      </peptide>
      <peptide id="sp|P62847|RS24_HUMAN.[1Ac]-MNDTVTIR.2.0.9952.False" updatedrts="43.3705469743743" scores="12735910986737.9" fdr="0" recomputedscores="3.98850003624693" predictedrts="43.2828308748651" irts="43.4377998207307" pwhh="6.5054100335210521">
        <fragment mz="589.3667603" charge="1" ion="y5" responses="34022.4490999183" signaltonoises="94.0697532496953" noises="26.7893731177954" />
        <fragment mz="818.4366455" charge="1" ion="y7" responses="35583.9045060226" signaltonoises="95.4127386374121" noises="23.7131007430989" />
        <fragment mz="704.3937378" charge="1" ion="y6" responses="23835.9655689933" signaltonoises="72.9522614214104" noises="23.9275768844491" />
        <fragment mz="504.1758728" charge="1" ion="b4" responses="5463.93790729702" signaltonoises="27.9737039233558" noises="13.2146635719107" />
        <fragment mz="389.2507019" charge="1" ion="y3" responses="24010.9022372509" signaltonoises="48.0817108360316" noises="37.8000658072634" />
        <fragment mz="288.1012573" charge="1" ion="b2" responses="3742.94674939091" signaltonoises="22.4783858018177" noises="11.8750239874503" />
        <decoy>
          <peptide id="sp|P62847|RS24_HUMAN.[1Ac]-ITVTDNMR.2.0.9952.True" updatedrts="42.0900041898614" scores="599487817.239114" fdr="0.477520435967302" recomputedscores="-0.34971898132194" predictedrts="43.2828308748651" irts="42.1677137896155" pwhh="8.22337563859359">
            <fragment mz="636.2769775390625" charge="1" ion="y5" responses="5714.67926952277" signaltonoises="19.2914545315804" noises="22.8848660723336" />
            <fragment mz="836.39306640625" charge="1" ion="y7" responses="2668.57918795003" signaltonoises="17.0274178817168" noises="16.83142751" />
            <fragment mz="735.34539794921875" charge="1" ion="y6" responses="1188.44406274357" signaltonoises="7.48878016462789" noises="27.6867099292135" />
            <fragment mz="457.26568603515625" charge="1" ion="b4" responses="401.656741516687" signaltonoises="6.94053305792938" noises="27.2474732109248" />
            <fragment mz="420.20236206054688" charge="1" ion="y3" responses="3517.16262970991" signaltonoises="10.185176602693" noises="38.7758719096929" />
            <fragment mz="257.14959716796875" charge="1" ion="b2" responses="640.47506075298" signaltonoises="3.49601579626124" noises="26.1920723778136" />
          </peptide>
        </decoy>
      </peptide>
      <peptide id="sp|P62847|RS24_HUMAN.TTPDVIFVFGFR.2.0.9904.False" updatedrts="80.6929104198117" scores="78143027272825" fdr="0" recomputedscores="5.58081720838779" predictedrts="80.905250885815" irts="80.4553934798798" pwhh="7.2738321072326215">
        <fragment mz="772.4140625" charge="1" ion="y6" responses="14832.9498649222" signaltonoises="50.9722541554871" noises="14.9487410836333" />
        <fragment mz="1196.64624" charge="1" ion="y10" responses="8901.35431798509" signaltonoises="91.4332482421661" noises="6.16997069660231" />
        <fragment mz="885.4981079" charge="1" ion="y7" responses="9173.00861165849" signaltonoises="43.9473615516235" noises="12.6885670909786" />
        <fragment mz="1099.593506" charge="1" ion="y9" responses="2983.9718743252" signaltonoises="21.8798471378731" noises="9.85088021923544" />
        <fragment mz="625.3456421" charge="1" ion="y5" responses="1333.62498622244" signaltonoises="22.4744970590696" noises="10.8820571701384" />
        <fragment mz="598.8267822" charge="2" ion="y10" responses="5053.72372277994" signaltonoises="93.5212980692657" noises="3.6641072559019" />
        <decoy>
          <peptide id="sp|P62847|RS24_HUMAN.FGFVFIVDPTTR.2.0.9904.True" updatedrts="79.0712057364114" scores="492944315.868067" fdr="0.1959213401311" recomputedscores="0.373721931639021" predictedrts="80.905250885815" irts="78.846931435588" pwhh="2.7122808723631655">
            <fragment mz="688.3624267578125" charge="1" ion="y6" responses="391.310666536442" signaltonoises="6.93671335650265" noises="15.3314137239189" />
            <fragment mz="1194.6517333984375" charge="1" ion="y10" responses="453.493371308376" signaltonoises="12.6438618456682" noises="5.32379494699815" />
            <fragment mz="801.44647216796875" charge="1" ion="y7" responses="1321.52344643035" signaltonoises="8.8635220344933" noises="17.0946721845929" />
            <fragment mz="1047.5833740234375" charge="1" ion="y9" responses="558.597034303837" signaltonoises="9.22047617109572" noises="10.4742110036207" />
            <fragment mz="589.29400634765625" charge="1" ion="y5" responses="0" signaltonoises="1" noises="13.0723038086031" />
            <fragment mz="597.82952880859375" charge="2" ion="y10" responses="132.728750266016" signaltonoises="14.3487803060142" noises="2.30235384462471" />
          </peptide>
        </decoy>
      </peptide>
      <peptide id="sp|P62847|RS24_HUMAN.QMVIDVLHPGK.3.0.9759.False" updatedrts="47.56963337124" scores="302302942102789" fdr="0" recomputedscores="2.88010705920653" predictedrts="47.5451564967213" irts="47.6025969994002" pwhh="9.3924096131515835">
        <fragment mz="765.425354" charge="1" ion="y7" responses="30189.2773936455" signaltonoises="126.870489616495" noises="14.1643139282268" />
        <fragment mz="438.2459412" charge="1" ion="y4" responses="13719.7589214787" signaltonoises="42.9107192668384" noises="19.746859060137" />
        <fragment mz="878.5093994" charge="1" ion="y8" responses="4787.34218559805" signaltonoises="43.5964830149385" noises="7.07060540130199" />
        <fragment mz="977.5778198" charge="1" ion="y9" responses="0" signaltonoises="1" noises="0.115102702467565" />
        <fragment mz="650.3984375" charge="1" ion="y6" responses="25759.1749440187" signaltonoises="65.0886839746383" noises="19.4461190145962" />
        <fragment mz="301.1870422" charge="1" ion="y3" responses="78172.2293034398" signaltonoises="155.196933212734" noises="25.2758542916454" />
        <decoy>
          <peptide id="sp|P62847|RS24_HUMAN.GPHLVDIVMQK.3.0.9759.True" updatedrts="47.4363244685869" scores="4513376.34448876" fdr="1" recomputedscores="-4.94583376632737" predictedrts="47.5451564967213" irts="47.4703766806957" pwhh="1.9571653944072398">
            <fragment mz="832.459716796875" charge="1" ion="y7" responses="121.086751615565" signaltonoises="3.37465853384388" noises="8.46609999837819" />
            <fragment mz="505.2802734375" charge="1" ion="y4" responses="2414.61475832497" signaltonoises="7.96215717116031" noises="27.8237644165877" />
            <fragment mz="945.54376220703125" charge="1" ion="y8" responses="0" signaltonoises="1" noises="2.61747314531432" />
            <fragment mz="1082.6026611328125" charge="1" ion="y9" responses="38.8499972291656" signaltonoises="193.48412851463" noises="0.0853712652024166" />
            <fragment mz="733.39129638671875" charge="1" ion="y6" responses="0" signaltonoises="1" noises="14.3267308639068" />
            <fragment mz="406.21185302734375" charge="1" ion="y3" responses="581.25901979469" signaltonoises="3.46750586822048" noises="45.4510143746578" />
          </peptide>
        </decoy>
      </peptide>
      <peptide id="sp|P62847|RS24_HUMAN.[PGQ]-QMVIDVLHPGK.3.0.6356.False" updatedrts="47.576684869689" scores="291945079016793" fdr="0" recomputedscores="2.8649658445694" predictedrts="47.5665814502318" irts="47.6095909161883" pwhh="9.0219327293061244">
        <fragment mz="765.425354" charge="1" ion="y7" responses="30189.2773936455" signaltonoises="126.195649896684" noises="14.240058548984" />
        <fragment mz="551.3300171" charge="1" ion="y5" responses="15396.8121946289" signaltonoises="33.0733070586647" noises="30.9287879016496" />
        <fragment mz="878.5093994" charge="1" ion="y8" responses="4787.34218559805" signaltonoises="44.5917256406312" noises="6.91279657502916" />
        <fragment mz="438.2459412" charge="1" ion="y4" responses="13719.7589214787" signaltonoises="42.9693306696234" noises="19.7199237764806" />
        <fragment mz="610.3287964" charge="2" ion="y11" responses="5886.43137207296" signaltonoises="21.2250533581429" noises="18.8290916034034" />
        <fragment mz="570.2592163" charge="1" ion="b5" responses="6916.21743021741" signaltonoises="16.5910003793474" noises="31.1880663615548" />
        <decoy>
          <peptide id="sp|P62847|RS24_HUMAN.[PGQ]-QGPHLVDIVMK.3.0.6356.True" updatedrts="46.9305994170536" scores="1307032149.55636" fdr="1" recomputedscores="-2.47214995527892" predictedrts="47.5665814502318" irts="46.968781317147" pwhh="9.4714367462657041">
            <fragment mz="817.48516845703125" charge="1" ion="y7" responses="2698.58917070331" signaltonoises="33.6396308080256" noises="5.22821563433696" />
            <fragment mz="605.33270263671875" charge="1" ion="y5" responses="0" signaltonoises="1" noises="25.7839342238551" />
            <fragment mz="954.54412841796875" charge="1" ion="y8" responses="77.2027457457351" signaltonoises="146.440425572314" noises="0.127020437167162" />
            <fragment mz="490.30575561523438" charge="1" ion="y4" responses="848.330037675208" signaltonoises="6.54476440453915" noises="18.8918968210001" />
            <fragment mz="610.32879638671875" charge="2" ion="y11" responses="154.466835364291" signaltonoises="3.46935326713742" noises="15.754234448367" />
            <fragment mz="516.25653076171875" charge="1" ion="b5" responses="641.660816813774" signaltonoises="6.42998041748732" noises="20.1784957595306" />
          </peptide>
        </decoy>
      </peptide>
      <peptide id="sp|P62847|RS24_HUMAN.VR[2Ox]GT[Pho]AKANVGAGK.2.0.2535.False" updatedrts="64.2346987922416" scores="13113517.4255385" fdr="1" recomputedscores="-2.11926199979233" predictedrts="64.1207608237789" irts="64.1315775651577" pwhh="2.1774417193996034">
        <fragment mz="796.3712769" charge="1" ion="b7" responses="0" signaltonoises="1" noises="44.0569585393472" />
        <fragment mz="1009.482605" charge="1" ion="b9" responses="397.591575721871" signaltonoises="3.89041693598306" noises="24.2827290291634" />
        <fragment mz="910.4142456" charge="1" ion="b8" responses="160.808312873712" signaltonoises="3.17774213389296" noises="27.3538281904895" />
        <fragment mz="744.4362793" charge="1" ion="y8" responses="0" signaltonoises="1" noises="15.1249909622473" />
        <fragment mz="996.4873657" charge="1" ion="y10" responses="316.053020792907" signaltonoises="5.33182266598441" noises="16.242403113563" />
        <fragment mz="332.1928406" charge="1" ion="y4" responses="1515.67401863138" signaltonoises="14.1842157899246" noises="24.2558176523457" />
        <decoy>
          <peptide id="sp|P62847|RS24_HUMAN.GAGVNAKAT[Pho]GR[2Ox]VK.2.0.2535.True" updatedrts="63.7403" scores="179914713.886078" fdr="0.685093780848963" recomputedscores="-0.752587448525892" predictedrts="64.1207608237789" irts="63.6412159720735" pwhh="11.538573405580163">
            <fragment mz="598.33074951171875" charge="1" ion="b7" responses="220.602247017645" signaltonoises="4.04092958958313" noises="20.1187024306074" />
            <fragment mz="850.3818359375" charge="1" ion="b9" responses="11763.2675065964" signaltonoises="26.6927742208515" noises="21.7836522457884" />
            <fragment mz="669.36785888671875" charge="1" ion="b8" responses="0" signaltonoises="1" noises="74.7043744767639" />
            <fragment mz="942.476806640625" charge="1" ion="y8" responses="374.861490449042" signaltonoises="5.09682433566591" noises="24.3010951324645" />
            <fragment mz="1155.588134765625" charge="1" ion="y10" responses="474.435719910535" signaltonoises="6.60912415240979" noises="14.7126794642748" />
            <fragment mz="491.29360961914063" charge="1" ion="y4" responses="201.223616114864" signaltonoises="5.49216330284693" noises="15.6752527390333" />
          </peptide>
        </decoy>
      </peptide>
    </protein>
    <protein id="sp|O75367|H2AY_HUMAN">
      <peptide id="sp|O75367|H2AY_HUMAN.HILLAVANDEELNQLLK.3.0.9994.False" updatedrts="69.1023231900326" scores="299982650542.338" fdr="0" recomputedscores="3.44193945349137" predictedrts="68.9043530439614" irts="68.9594535464366" pwhh="6.8472712470301582">
        <fragment mz="718.4609985" charge="1" ion="b7" responses="5382.13418461694" signaltonoises="20.9254848407299" noises="17.8548472555378" />
        <fragment mz="1215.621582" charge="1" ion="y10" responses="1821.07408285221" signaltonoises="17.4518961960926" noises="9.8112397630057" />
        <fragment mz="898.5118408" charge="2" ion="y16" responses="6569.02085973049" signaltonoises="35.3838925256811" noises="14.4955028399933" />
        <fragment mz="728.4664917" charge="1" ion="y6" responses="7494.63531908952" signaltonoises="44.9108622567027" noises="12.0221841500735" />
        <fragment mz="857.5090942" charge="1" ion="y7" responses="6782.82400045721" signaltonoises="38.0724681731206" noises="12.6593547230849" />
        <fragment mz="1076.573486" charge="1" ion="b10" responses="1438.89264249959" signaltonoises="8.58539808930038" noises="15.4504181543339" />
        <decoy>
          <peptide id="sp|O75367|H2AY_HUMAN.LLQNLEEDNAVALLIHK.3.0.9994.True" updatedrts="68.6225544306467" scores="1015107464.091" fdr="0.0626223091976517" recomputedscores="0.981824049683683" predictedrts="68.9043530439614" irts="68.4836025191761" pwhh="2.9985709815687787">
            <fragment mz="840.4461669921875" charge="1" ion="b7" responses="162.511130752796" signaltonoises="4.32192549666501" noises="20.3251663011631" />
            <fragment mz="1093.636474609375" charge="1" ion="y10" responses="535.408330665309" signaltonoises="8.43697573253394" noises="10.9832753514288" />
            <fragment mz="910.499267578125" charge="2" ion="y16" responses="272.307844156015" signaltonoises="4.40586580827752" noises="13.3684278057656" />
            <fragment mz="694.46099853515625" charge="1" ion="y6" responses="410.448279247663" signaltonoises="13.5388223390458" noises="3.94744433500641" />
            <fragment mz="793.5294189453125" charge="1" ion="y7" responses="121.340063395375" signaltonoises="8.25795405322013" noises="2.51419762775821" />
            <fragment mz="1140.5531005859375" charge="1" ion="b10" responses="145.138835251072" signaltonoises="4.36363946460492" noises="9.90135817342733" />
          </peptide>
        </decoy>
      </peptide>
      <peptide id="sp|O75367|H2AY_HUMAN.FVIHC[CAM]NSPVWGADKC[CAM]EELLEK.4.0.9977.False" updatedrts="53.132460387804" scores="147168386189.779" fdr="0.0127713920817369" recomputedscores="1.62372889116074" predictedrts="53.2631287482355" irts="53.1199986611773" pwhh="6.8293397372380369">
        <fragment mz="1054.513916" charge="1" ion="b9" responses="7091.54923886907" signaltonoises="26.4701474989628" noises="19.1455417821199" />
        <fragment mz="1477.699097" charge="1" ion="y12" responses="1182.90340816747" signaltonoises="31.2200196578086" noises="3.76552344229567" />
        <fragment mz="858.3927002" charge="1" ion="b7" responses="13801.9039849762" signaltonoises="38.2692256547702" noises="23.999620482515" />
        <fragment mz="920.4393311" charge="1" ion="y7" responses="7014.02216449274" signaltonoises="25.9526610459022" noises="23.9268417955971" />
        <fragment mz="771.3606567" charge="1" ion="b6" responses="5483.60582608568" signaltonoises="16.8760610123549" noises="24.3366874466268" />
        <fragment mz="837.4138184" charge="2" ion="y14" responses="4428.22421626547" signaltonoises="22.7200135218242" noises="22.0891984168126" />
        <decoy>
          <peptide id="sp|O75367|H2AY_HUMAN.ELLEEC[CAM]KDAGWVPSNC[CAM]HIVFK.4.0.9977.True" updatedrts="54.9384368470433" scores="884827.684486314" fdr="1" recomputedscores="-3.59402270996028" predictedrts="53.2631287482355" irts="54.9112277408641" pwhh="1.5401347916350363">
            <fragment mz="1088.4927978515625" charge="1" ion="b9" responses="0" signaltonoises="1" noises="18.3252491145641" />
            <fragment mz="1443.72021484375" charge="1" ion="y12" responses="97.8786182271872" signaltonoises="6.10642865660201" noises="5.39378211571118" />
            <fragment mz="902.42877197265625" charge="1" ion="b7" responses="1920.86503296153" signaltonoises="9.26418847545777" noises="21.7491736668138" />
            <fragment mz="917.4661865234375" charge="1" ion="y7" responses="0" signaltonoises="1" noises="20.759402086701" />
            <fragment mz="774.3338623046875" charge="1" ion="b6" responses="143.054546884173" signaltonoises="3.24126066325184" noises="23.8570081623633" />
            <fragment mz="815.395751953125" charge="2" ion="y14" responses="475.014024656191" signaltonoises="5.11440185354841" noises="25.6001481360835" />
          </peptide>
        </decoy>
      </peptide>
      <peptide id="sp|O75367|H2AY_HUMAN.AGVIFPVGR.2.0.9863.False" updatedrts="45.6731176612271" scores="87548.652630051" fdr="1" recomputedscores="-4.05809150800287" predictedrts="46.6941573432868" irts="45.7215680012209" pwhh="14.660099825127476">
        <fragment mz="488.2867432" charge="1" ion="b5" responses="0" signaltonoises="1" noises="33.11362627308" />
        <fragment mz="575.3300171" charge="1" ion="y5" responses="5828998.17724989" signaltonoises="646.974423693841" noises="345.276278379055" />
        <fragment mz="428.2615967" charge="1" ion="y4" responses="6026681.53948795" signaltonoises="478.384839102986" noises="475.390038479179" />
        <fragment mz="341.2183228" charge="1" ion="b4" responses="0" signaltonoises="1" noises="37.2476560904966" />
        <fragment mz="228.1342621" charge="1" ion="b3" responses="0" signaltonoises="1" noises="68.332917628141" />
        <fragment mz="175.1189575" charge="1" ion="y1" responses="0" signaltonoises="1" noises="83.6443589829589" />
        <decoy>
          <peptide id="sp|O75367|H2AY_HUMAN.GVPFIVGAR.2.0.9863.True" updatedrts="45.732305627624" scores="5778899337.64704" fdr="0.102017510468215" recomputedscores="0.77640443811467" predictedrts="46.6941573432868" irts="45.7802726460325" pwhh="14.860473696021385">
            <fragment mz="514.3023681640625" charge="1" ion="b5" responses="0" signaltonoises="1" noises="28.9360243481611" />
            <fragment mz="515.33001708984375" charge="1" ion="y5" responses="4013.15222803384" signaltonoises="15.4899439427391" noises="26.919570508175" />
            <fragment mz="402.24594116210938" charge="1" ion="y4" responses="0" signaltonoises="1" noises="24.5720133122006" />
            <fragment mz="401.21832275390625" charge="1" ion="b4" responses="61494.0536200221" signaltonoises="77.2972802927831" noises="37.6221058886686" />
            <fragment mz="254.14991760253906" charge="1" ion="b3" responses="26034.4449784235" signaltonoises="48.1499248736276" noises="33.1859843670396" />
            <fragment mz="175.11895751953125" charge="1" ion="y1" responses="121859.588552416" signaltonoises="56.7589479249329" noises="83.6443594785706" />
          </peptide>
        </decoy>
      </peptide>
      <peptide id="sp|O75367|H2AY_HUMAN.GVTIASGGVLPNIHPELLAK.3.0.7144.False" updatedrts="63.6993086449915" scores="3011980477657.3" fdr="0" recomputedscores="3.46338685284315" predictedrts="63.8450695631722" irts="63.6005593473809" pwhh="7.404612130745126">
        <fragment mz="1131.6521" charge="1" ion="y10" responses="33157.9425232283" signaltonoises="201.1075641001" noises="11.475814963738" />
        <fragment mz="807.47229" charge="1" ion="y7" responses="9974.60174328609" signaltonoises="33.5627017093692" noises="17.5703356245852" />
        <fragment mz="772.9434204" charge="2" ion="y15" responses="6403.66443004201" signaltonoises="61.3913645447032" noises="7.19712357757219" />
        <fragment mz="920.5200195" charge="2" ion="b19" responses="1266.4270748262" signaltonoises="14.4189595398363" noises="14.5975643426457" />
        <fragment mz="729.4273682" charge="2" ion="y14" responses="5213.86953897051" signaltonoises="22.384404060956" noises="17.0298857647666" />
        <fragment mz="1244.736084" charge="1" ion="y11" responses="3893.95461686993" signaltonoises="49.7992575070513" noises="7.56240109355336" />
        <decoy>
          <peptide id="sp|O75367|H2AY_HUMAN.ALLEPHINPLVGGSAITVGK.3.0.7144.True" updatedrts="63.7542023150617" scores="22556313.0259492" fdr="1" recomputedscores="-1.6543860181453" predictedrts="63.8450695631722" irts="63.6550047625564" pwhh="2.7638737730723228">
            <fragment mz="888.514892578125" charge="1" ion="y10" responses="635.82268480483" signaltonoises="6.62297444344449" noises="20.3978726783267" />
            <fragment mz="675.403564453125" charge="1" ion="y7" responses="0" signaltonoises="1" noises="17.3273003801982" />
            <fragment mz="731.9224853515625" charge="2" ion="y15" responses="0" signaltonoises="1" noises="3.9670308308621" />
            <fragment mz="920.52001953125" charge="2" ion="b19" responses="1266.42981145357" signaltonoises="14.4189746311821" noises="14.5975653992135" />
            <fragment mz="663.39300537109375" charge="2" ion="y14" responses="320.856967484812" signaltonoises="4.6841515175366" noises="20.6335632706919" />
            <fragment mz="1001.5989990234375" charge="1" ion="y11" responses="208.623251297645" signaltonoises="3.33723868989903" noises="10.6714827457607" />
          </peptide>
        </decoy>
      </peptide>
      <peptide id="sp|O75367|H2AY_HUMAN.FVIHC[CAM]N[Dea]SPVWGADKC[CAM]EELLEK.4.0.3171.False" updatedrts="53.1431337557933" scores="5503348866.68842" fdr="0.253128351805506" recomputedscores="0.196541407970858" predictedrts="53.2621709267844" irts="53.1305848717687" pwhh="5.2073338264414675">
        <fragment mz="1477.699097" charge="1" ion="y12" responses="1182.90340816747" signaltonoises="31.2200196578086" noises="3.76552344229567" />
        <fragment mz="1291.619873" charge="1" ion="y11" responses="3654.0225253519" signaltonoises="26.3715817424514" noises="8.74706652437566" />
        <fragment mz="657.317749" charge="1" ion="b5" responses="735.032096019305" signaltonoises="4.75096023822936" noises="28.5721973340021" />
        <fragment mz="951.4190674" charge="2" ion="b16" responses="475.009241096378" signaltonoises="5.31897313816024" noises="16.64862293412" />
        <fragment mz="920.4393311" charge="1" ion="y7" responses="7014.02216449274" signaltonoises="25.9526610459022" noises="23.9268417955971" />
        <fragment mz="1163.561279" charge="1" ion="y9" responses="1676.11828204482" signaltonoises="12.6985117633557" noises="11.9895693777605" />
        <decoy>
          <peptide id="sp|O75367|H2AY_HUMAN.ELLEEC[CAM]KDAGWVPSN[Dea]C[CAM]HIVFK.4.0.3171.True" updatedrts="52.1241687930789" scores="890608.79555434" fdr="1" recomputedscores="-3.58550133859016" predictedrts="53.2621709267844" irts="52.1199406504342" pwhh="2.2993895855946871">
            <fragment mz="1444.7042236328125" charge="1" ion="y12" responses="178.724665773926" signaltonoises="7.26005974485151" noises="4.71085046143377" />
            <fragment mz="1387.6827392578125" charge="1" ion="y11" responses="24.3548540785468" signaltonoises="3.08678912198815" noises="4.26488025846243" />
            <fragment mz="614.30316162109375" charge="1" ion="b5" responses="321.951611063826" signaltonoises="4.93842923886258" noises="26.7883671645898" />
            <fragment mz="945.40582275390625" charge="2" ion="b16" responses="452.842568688111" signaltonoises="6.99102967001818" noises="15.0488408779238" />
            <fragment mz="918.4501953125" charge="1" ion="y7" responses="1711.71038238387" signaltonoises="8.19793381170442" noises="24.4629217496658" />
            <fragment mz="1102.5350341796875" charge="1" ion="y9" responses="372.701536600724" signaltonoises="4.62166584807875" noises="17.9276511067402" />
          </peptide>
        </decoy>
      </peptide>
      <peptide id="sp|O75367|H2AY_HUMAN.FVIHC[CAM]NSPVWGADK.2.0.1772.False" updatedrts="53.3387037565409" scores="5111033167.9144" fdr="0.875842155919153" recomputedscores="-1.07935564153384" predictedrts="52.924685059088" irts="53.3245578721703" pwhh="10.437091562461529">
        <fragment mz="973.4737549" charge="1" ion="y9" responses="166.826474306265" signaltonoises="6.07946207907608" noises="13.1570252419809" />
        <fragment mz="1240.59314" charge="1" ion="b10" responses="269.856486512963" signaltonoises="3.5446845427899" noises="11.698341060953" />
        <fragment mz="657.317749" charge="1" ion="b5" responses="243.981719242723" signaltonoises="3.81171218918191" noises="14.4308025115719" />
        <fragment mz="497.2870789" charge="1" ion="b4" responses="1955.46941335962" signaltonoises="11.512433704561" noises="12.9945390331598" />
        <fragment mz="772.3988037" charge="1" ion="y7" responses="0" signaltonoises="1" noises="12.7293545611245" />
        <fragment mz="147.1128082" charge="1" ion="y1" responses="308.688068899376" signaltonoises="3.41294488239269" noises="19.3494720341784" />
        <decoy>
          <peptide id="sp|O75367|H2AY_HUMAN.DAGWVPSNC[CAM]HIVFK.2.0.1772.True" updatedrts="52.9206164712942" scores="6194823404.60347" fdr="0.823111684958037" recomputedscores="-0.995835410354568" predictedrts="52.924685059088" irts="52.909884635789" pwhh="6.6421414117219406">
            <fragment mz="1101.551025390625" charge="1" ion="y9" responses="179.967118525585" signaltonoises="5.21508781339687" noises="15.0202134037542" />
            <fragment mz="1124.457763671875" charge="1" ion="b10" responses="321.135186041037" signaltonoises="6.28777022237423" noises="10.6248773530363" />
            <fragment mz="529.24053955078125" charge="1" ion="b5" responses="196.35497847923" signaltonoises="7.40049801624585" noises="14.3419842788936" />
            <fragment mz="430.172119140625" charge="1" ion="b4" responses="379.021896771702" signaltonoises="3.88500976411227" noises="13.298844863262" />
            <fragment mz="917.4661865234375" charge="1" ion="y7" responses="856.168086133048" signaltonoises="7.79657835243436" noises="14.7909524134122" />
            <fragment mz="147.11280822753906" charge="1" ion="y1" responses="691.960866793379" signaltonoises="5.86392006484388" noises="19.3868341829394" />
          </peptide>
        </decoy>
      </peptide>
    </protein>
    <protein id="sp|P07954|FUMH_HUMAN">
      <peptide id="sp|P07954|FUMH_HUMAN.THTQDAVPLTLGQEFSGYVQQVK.3.0.9999.False" updatedrts="68.1113352727729" scores="9630220385.90366" fdr="0.0230642504118616" recomputedscores="1.38149247791496" predictedrts="68.0581429977821" irts="67.9765579134772" pwhh="7.765121344353962">
        <fragment mz="1177.621216" charge="1" ion="b11" responses="546.589759897271" signaltonoises="6.55708990579136" noises="12.3899973446108" />
        <fragment mz="1184.594604" charge="1" ion="y10" responses="1856.33117075622" signaltonoises="10.5585192458982" noises="16.4357755499727" />
        <fragment mz="1055.552002" charge="1" ion="y9" responses="6553.5520900202" signaltonoises="19.2338138989787" noises="17.1269632319384" />
        <fragment mz="908.4835815" charge="1" ion="y8" responses="3476.055201738" signaltonoises="16.0207606879042" noises="16.1468702936994" />
        <fragment mz="753.3526001" charge="1" ion="b7" responses="12319.251320538" signaltonoises="39.9058741671804" noises="18.7222577285624" />
        <fragment mz="654.2841797" charge="1" ion="b6" responses="3776.68257338214" signaltonoises="18.26452759437" noises="16.8076650246876" />
        <decoy>
          <peptide id="sp|P07954|FUMH_HUMAN.VQQVYGSFEQGLTLPVADQTHTK.3.0.9999.True" updatedrts="67.7003644606077" scores="15001376.5918413" fdr="1" recomputedscores="-1.4091875069992" predictedrts="68.0581429977821" irts="67.5689430379417" pwhh="9.3612334960394641">
            <fragment mz="1223.569091796875" charge="1" ion="b11" responses="464.168910573806" signaltonoises="4.03116268874783" noises="12.5620969257898" />
            <fragment mz="1109.594970703125" charge="1" ion="y10" responses="104.337763834392" signaltonoises="3.54816168933409" noises="15.8952145364164" />
            <fragment mz="996.5108642578125" charge="1" ion="y9" responses="162.30105469238" signaltonoises="3.23383143641768" noises="15.6981217303734" />
            <fragment mz="899.4581298828125" charge="1" ion="y8" responses="129.601089012366" signaltonoises="3.64961973037429" noises="17.3930205834905" />
            <fragment mz="762.3780517578125" charge="1" ion="b7" responses="1225.29758342005" signaltonoises="5.6847495196641" noises="15.3815267053989" />
            <fragment mz="675.3460693359375" charge="1" ion="b6" responses="326.986785674421" signaltonoises="5.75870431706756" noises="14.3407632760355" />
          </peptide>
        </decoy>
      </peptide>
      <peptide id="sp|P07954|FUMH_HUMAN.AAAEVNQDYGLDPK.2.0.9987.False" updatedrts="34.8792980042176" scores="143120564468.386" fdr="0.710586692887578" recomputedscores="-0.80452495427737" predictedrts="34.2024314605884" irts="35.0158893354675" pwhh="6.3197159361229973">
        <fragment mz="1049.489868" charge="1" ion="y9" responses="7151.3424284651" signaltonoises="73.5028976562437" noises="8.22896147858092" />
        <fragment mz="1247.553833" charge="1" ion="b12" responses="2224.90663732325" signaltonoises="38.0449904556886" noises="2.62249231772021" />
        <fragment mz="1148.558228" charge="1" ion="y10" responses="3274.62739042309" signaltonoises="75.0724466108769" noises="5.00440110000783" />
        <fragment mz="807.3883057" charge="1" ion="y7" responses="3159.60005295516" signaltonoises="40.9283010585517" noises="7.5147281584335" />
        <fragment mz="1277.60083" charge="1" ion="y11" responses="855.240945461829" signaltonoises="26.3936555539464" noises="2.88514510273831" />
        <fragment mz="343.1612244" charge="1" ion="b4" responses="5998.40452438354" signaltonoises="32.9619535763879" noises="11.8436126626773" />
        <decoy>
          <peptide id="sp|P07954|FUMH_HUMAN.PDLGYDQNVEAAAK.2.0.9987.True" updatedrts="35.4346480205115" scores="231134439.291882" fdr="1" recomputedscores="-3.53841844173869" predictedrts="34.2024314605884" irts="35.5667044324756" pwhh="4.1590010154619383">
            <fragment mz="945.463623046875" charge="1" ion="y9" responses="0" signaltonoises="1" noises="9.69022267631159" />
            <fragment mz="1273.569580078125" charge="1" ion="b12" responses="0" signaltonoises="1" noises="2.57881472927124" />
            <fragment mz="1108.5269775390625" charge="1" ion="y10" responses="171.531520430574" signaltonoises="4.68920674900202" noises="7.68895947231368" />
            <fragment mz="702.3780517578125" charge="1" ion="y7" responses="412.114262438372" signaltonoises="5.73737863835281" noises="9.47784836431172" />
            <fragment mz="1165.54833984375" charge="1" ion="y11" responses="50.7775134223339" signaltonoises="5.82359469233606" noises="4.71312067591797" />
            <fragment mz="383.1925048828125" charge="1" ion="b4" responses="258.436748237024" signaltonoises="5.30252433104081" noises="8.82728605502462" />
          </peptide>
        </decoy>
      </peptide>
      <peptide id="sp|P07954|FUMH_HUMAN.AIEMLGGELGSK.2.0.9927.False" updatedrts="49.0366345344341" scores="206593198252443" fdr="0" recomputedscores="4.49426688991964" predictedrts="48.9734295975412" irts="49.0576188132253" pwhh="7.541379609386377">
        <fragment mz="647.3358765" charge="1" ion="y7" responses="28308.9524182139" signaltonoises="66.3625310531327" noises="27.9298242917411" />
        <fragment mz="760.4199219" charge="1" ion="y8" responses="11685.7445937353" signaltonoises="32.4521237047396" noises="25.0840613711186" />
        <fragment mz="1020.503052" charge="1" ion="y10" responses="12575.0890910288" signaltonoises="39.9058683031543" noises="22.3766522032855" />
        <fragment mz="314.171051" charge="1" ion="b3" responses="10633.4652969342" signaltonoises="37.8398516568838" noises="21.4735633781186" />
        <fragment mz="445.2115173" charge="1" ion="b4" responses="3919.51477383699" signaltonoises="13.2850164137931" noises="26.7388305101036" />
        <fragment mz="533.2929688" charge="1" ion="y5" responses="1513.63413280723" signaltonoises="6.56192334628279" noises="31.3503331310255" />
        <decoy>
          <peptide id="sp|P07954|FUMH_HUMAN.SGLEGGLMEIAK.2.0.9927.True" updatedrts="48.3862871100801" scores="31041607.4673801" fdr="1" recomputedscores="-2.3247479883373" predictedrts="48.9734295975412" irts="48.4125820451973" pwhh="6.3170385316258733">
            <fragment mz="761.422607421875" charge="1" ion="y7" responses="449.592564826655" signaltonoises="4.48260006262167" noises="24.4359900128605" />
            <fragment mz="818.44403076171875" charge="1" ion="y8" responses="0" signaltonoises="1" noises="37.3418451525303" />
            <fragment mz="1060.5706787109375" charge="1" ion="y10" responses="191.468241825294" signaltonoises="4.20186986618707" noises="13.2886046596522" />
            <fragment mz="258.14483642578125" charge="1" ion="b3" responses="5556.26518547486" signaltonoises="13.7104519319247" noises="36.8846459235596" />
            <fragment mz="387.18743896484375" charge="1" ion="b4" responses="3295.41475016031" signaltonoises="7.9861722933166" noises="27.5816915965239" />
            <fragment mz="591.31707763671875" charge="1" ion="y5" responses="4035.84820535218" signaltonoises="12.0628338624264" noises="26.0836243764744" />
          </peptide>
        </decoy>
      </peptide>
    </protein>
    <protein id="sp|P05204|HMGN2_HUMAN">
      <peptide id="sp|P05204|HMGN2_HUMAN.ADAGKEGNNPAEN[Dea]GDAKTDQAQKAEGAGDAK.4.0.9999.False" updatedrts="17.3123460822275" scores="17732956913.8896" fdr="0" recomputedscores="4.2396854002024" predictedrts="17.2970139197739" irts="17.5923869619186" pwhh="7.5579474270893146">
        <fragment mz="857.3747559" charge="1" ion="b9" responses="3945.31866897735" signaltonoises="86.3730017959176" noises="3.56283318780954" />
        <fragment mz="1515.187622" charge="2" ion="y31" responses="0" signaltonoises="1" noises="-1" />
        <fragment mz="846.4315796" charge="1" ion="y9" responses="1910.09457170725" signaltonoises="880.129697605484" noises="0.130399135744144" />
        <fragment mz="1173.585815" charge="1" ion="y12" responses="539.078383356695" signaltonoises="35.0192260318888" noises="1.54034485300053" />
        <fragment mz="880.9241333" charge="2" ion="y18" responses="784.573739323885" signaltonoises="23.9208324491757" noises="3.82806818010526" />
        <fragment mz="718.3366089" charge="1" ion="y8" responses="1925.14845536526" signaltonoises="66.0384290993223" noises="2.57815339814452" />
        <decoy>
          <peptide id="sp|P05204|HMGN2_HUMAN.ADGAGEAKQAQDTKADGN[Dea]EAPNNGEKGADAK.4.0.9999.True" updatedrts="17.7989478011123" scores="695880.494040231" fdr="0.44558874013045" recomputedscores="-0.257671196737379" predictedrts="17.2970139197739" irts="18.0750151515789" pwhh="3.3510544145465229">
            <fragment mz="828.3846435546875" charge="1" ion="b9" responses="764.320261027543" signaltonoises="1338.53363383233" noises="0.0860175260021478" />
            <fragment mz="1515.1876220703125" charge="2" ion="y31" responses="0" signaltonoises="1" noises="-1" />
            <fragment mz="889.4373779296875" charge="1" ion="y9" responses="22.7266368020971" signaltonoises="187.949104913746" noises="0.0514130650067163" />
            <fragment mz="1171.5701904296875" charge="1" ion="y12" responses="38.8406211803129" signaltonoises="330.484677109206" noises="0.0499810909090909" />
            <fragment mz="893.91375732421875" charge="2" ion="y18" responses="64.0084129206386" signaltonoises="330.484683515105" noises="0.0499810909090909" />
            <fragment mz="775.39447021484375" charge="1" ion="y8" responses="0" signaltonoises="1" noises="0.0559929275963077" />
          </peptide>
        </decoy>
      </peptide>
      <peptide id="sp|P05204|HMGN2_HUMAN.GKADAGKEGNNPAENGDAKTDQAQKAEGAGDAK.6.0.9999.False" updatedrts="16.0866532534095" scores="96394919586.7805" fdr="0.0371717171717172" recomputedscores="1.22271023853518" predictedrts="15.2142765449449" irts="16.3767029885698" pwhh="6.1055583763370729">
        <fragment mz="1042.491211" charge="1" ion="b11" responses="171.124000370931" signaltonoises="25.0699625910144" noises="1.49617873185181" />
        <fragment mz="718.3366089" charge="1" ion="y8" responses="8512.94354587596" signaltonoises="253.40977552685" noises="2.42604234441728" />
        <fragment mz="647.2969971" charge="4" ion="y26" responses="1947.7829519103" signaltonoises="1520.86183554426" noises="0.158293950805038" />
        <fragment mz="846.4315796" charge="1" ion="y9" responses="3525.67019381099" signaltonoises="1040.01817956194" noises="0.268590941080285" />
        <fragment mz="928.4483032" charge="1" ion="b10" responses="682.018740247982" signaltonoises="78.3434895682568" noises="0.987658985500891" />
        <fragment mz="587.6184692" charge="3" ion="y18" responses="3073.73044877136" signaltonoises="3661.8395098068" noises="0.0499810909090909" />
        <decoy>
          <peptide id="sp|P05204|HMGN2_HUMAN.ADGAGEAKQAQDTKADGNEAPNNGEKGADAKGK.6.0.9999.True" updatedrts="16.42475" scores="175994.861630154" fdr="1" recomputedscores="-4.51584391856649" predictedrts="15.2142765449449" irts="16.7120388791026" pwhh="3.5784076374445761">
            <fragment mz="1027.4803466796875" charge="1" ion="b11" responses="0" signaltonoises="1" noises="0.0762687926940611" />
            <fragment mz="774.44683837890625" charge="1" ion="y8" responses="7.11626107046902" signaltonoises="60.5357854438064" noises="0.0499810909090909" />
            <fragment mz="661.3245849609375" charge="4" ion="y26" responses="116.547758992677" signaltonoises="660.969365543031" noises="0.0499810909090909" />
            <fragment mz="903.48944091796875" charge="1" ion="y9" responses="38.8499999998747" signaltonoises="330.484680254878" noises="0.0499810909090909" />
            <fragment mz="899.4217529296875" charge="1" ion="b10" responses="0" signaltonoises="1" noises="0.0957661722203369" />
            <fragment mz="591.27838134765625" charge="3" ion="y18" responses="38.8462186897763" signaltonoises="19.5197598660964" noises="0.84621864806823" />
          </peptide>
        </decoy>
      </peptide>
      <peptide id="sp|P05204|HMGN2_HUMAN.ADAGKEGNNPAENGDAKTDQAQKAEGAGDAK.5.0.9987.False" updatedrts="17.7751640190657" scores="5111835645830.34" fdr="0" recomputedscores="5.23236737952038" predictedrts="16.7667538821389" irts="18.0514255849438" pwhh="7.3444706402709041">
        <fragment mz="718.3366089" charge="1" ion="y8" responses="16975.0380459287" signaltonoises="189.762031790841" noises="7.21441356272549" />
        <fragment mz="846.4315796" charge="1" ion="y9" responses="10080.2949722071" signaltonoises="150.864698501911" noises="3.55348274405957" />
        <fragment mz="743.3318481" charge="1" ion="b8" responses="11431.0122962677" signaltonoises="266.057970818314" noises="2.30019561489335" />
        <fragment mz="629.2889404" charge="1" ion="b7" responses="4149.77773015827" signaltonoises="133.49742657289" noises="4.30484947122765" />
        <fragment mz="647.2969971" charge="4" ion="y26" responses="12318.3583011531" signaltonoises="188.882273417279" noises="3.51686786471928" />
        <fragment mz="695.3338623" charge="2" ion="y14" responses="7188.94821244764" signaltonoises="6574.77958145664" noises="0.0499810909090909" />
        <decoy>
          <peptide id="sp|P05204|HMGN2_HUMAN.ADGAGEAKQAQDTKADGNEAPNNGEKGADAK.5.0.9987.True" updatedrts="17.7068166666667" scores="34683530.1931356" fdr="0.296847325540205" recomputedscores="0.0639137922897955" predictedrts="16.7667538821389" irts="17.9836363485391" pwhh="6.0216993128705454">
            <fragment mz="775.39447021484375" charge="1" ion="y8" responses="70.7404643063896" signaltonoises="595.020460029305" noises="0.05054777897574" />
            <fragment mz="889.4373779296875" charge="1" ion="y9" responses="38.8499967421856" signaltonoises="177.748458371712" noises="0.0929289891551746" />
            <fragment mz="700.3260498046875" charge="1" ion="b8" responses="2204.16672022668" signaltonoises="75.5380687354545" noises="2.79620200677938" />
            <fragment mz="572.2310791015625" charge="1" ion="b7" responses="1747.98613575688" signaltonoises="2672.01795824427" noises="0.0499810909090909" />
            <fragment mz="665.06536865234375" charge="4" ion="y26" responses="38.8499972292894" signaltonoises="330.484680254878" noises="0.0499810909090909" />
            <fragment mz="707.83148193359375" charge="2" ion="y14" responses="0" signaltonoises="1" noises="0.0499810909090909" />
          </peptide>
        </decoy>
      </peptide>
      <peptide id="sp|P05204|HMGN2_HUMAN.EGNNPAEN[Dea]GDAKTDQAQKAEGAGDAK.4.0.9978.False" updatedrts="17.9598921899862" scores="60418831719.1187" fdr="0" recomputedscores="3.05932483261801" predictedrts="17.0938045371843" irts="18.2346452885547" pwhh="5.8313956986724458">
        <fragment mz="725.0049438" charge="3" ion="y22" responses="8296.96757544034" signaltonoises="53.6067184183818" noises="12.8028806107535" />
        <fragment mz="718.3366089" charge="1" ion="y8" responses="6152.8072030651" signaltonoises="27.7018099330714" noises="18.6880331667186" />
        <fragment mz="938.437561" charge="2" ion="y19" responses="3072.58197976708" signaltonoises="32.297285079088" noises="8.49600069162696" />
        <fragment mz="846.4315796" charge="1" ion="y9" responses="2537.96949790928" signaltonoises="16.9515745002684" noises="10.7114115600444" />
        <fragment mz="668.9750366" charge="3" ion="y20" responses="1987.65051141836" signaltonoises="53.7278270245854" noises="3.09577610742375" />
        <fragment mz="1002.958862" charge="2" ion="y20" responses="1511.23000216578" signaltonoises="33.1810621022925" noises="4.04063577184965" />
        <decoy>
          <peptide id="sp|P05204|HMGN2_HUMAN.ADGAGEAKQAQDTKADGN[Dea]EAPNNGEK.4.0.9978.True" updatedrts="18.8792666666667" scores="48163246.2521302" fdr="0.405133541449879" recomputedscores="-0.154408861121206" predictedrts="17.0938045371843" irts="19.1465122673998" pwhh="1.156606976400492">
            <fragment mz="758.347412109375" charge="3" ion="y22" responses="485.810111293442" signaltonoises="15.0211520036735" noises="4.48002642674294" />
            <fragment mz="858.39520263671875" charge="1" ion="y8" responses="0" signaltonoises="1" noises="4.1685925434044" />
            <fragment mz="1008.4668579101563" charge="2" ion="y19" responses="38.7987428126998" signaltonoises="160.181418926382" noises="0.103078967947689" />
            <fragment mz="973.422119140625" charge="1" ion="y9" responses="38.8551260443863" signaltonoises="330.484680254886" noises="0.0499810909090909" />
            <fragment mz="696.3260498046875" charge="3" ion="y20" responses="26.4124084182731" signaltonoises="3.42076245001748" noises="4.17362436942025" />
            <fragment mz="1043.9854736328125" charge="2" ion="y20" responses="38.8406232743707" signaltonoises="229.31238481674" noises="0.0720326765651222" />
          </peptide>
        </decoy>
      </peptide>
      <peptide id="sp|P05204|HMGN2_HUMAN.EGNNPAENGDAKTDQAQKAEGAGDAK.4.0.9969.False" updatedrts="17.0784580517923" scores="13692936344579.8" fdr="0" recomputedscores="5.41464909850112" predictedrts="16.1829163372311" irts="17.3604088321025" pwhh="6.4967531442151474">
        <fragment mz="724.6769409" charge="3" ion="y22" responses="12065.8698161641" signaltonoises="357.297048144998" noises="2.60817238246822" />
        <fragment mz="718.3366089" charge="1" ion="y8" responses="6017.20068886501" signaltonoises="34.3589892862273" noises="12.0950487057053" />
        <fragment mz="692.3260498" charge="3" ion="y21" responses="2562.11651623593" signaltonoises="3137.3020622293" noises="0.0499810909090909" />
        <fragment mz="974.4901733" charge="1" ion="y10" responses="1152.7115939919" signaltonoises="38.5622024649673" noises="2.88936638852099" />
        <fragment mz="668.6470337" charge="3" ion="y20" responses="1670.36612765146" signaltonoises="81.2911633223015" noises="1.70850260001751" />
        <fragment mz="695.3338623" charge="2" ion="y14" responses="2147.40377534306" signaltonoises="35.9088434809802" noises="3.67063251945932" />
        <decoy>
          <peptide id="sp|P05204|HMGN2_HUMAN.ADGAGEAKQAQDTKADGNEAPNNGEK.4.0.9969.True" updatedrts="16.13525" scores="90672282.607018" fdr="0.275960170697013" recomputedscores="0.117434453569179" predictedrts="16.1829163372311" irts="16.4249029001609" pwhh="1.156681759408267">
            <fragment mz="758.0194091796875" charge="3" ion="y22" responses="155.245986533817" signaltonoises="558.074282827374" noises="0.0591831278665341" />
            <fragment mz="858.39520263671875" charge="1" ion="y8" responses="1280.76203750524" signaltonoises="33.7071244265179" noises="2.83796088344959" />
            <fragment mz="739.01226806640625" charge="3" ion="y21" responses="38.8488794963382" signaltonoises="330.484680254878" noises="0.0499810909090909" />
            <fragment mz="1029.4595947265625" charge="1" ion="y10" responses="118.618444219086" signaltonoises="991.454045797913" noises="0.0499810909090909" />
            <fragment mz="695.998046875" charge="3" ion="y20" responses="0" signaltonoises="1" noises="0.0553685821179104" />
            <fragment mz="722.8367919921875" charge="2" ion="y14" responses="32.9529021147825" signaltonoises="280.387604542506" noises="0.0499810909090909" />
          </peptide>
        </decoy>
      </peptide>
      <peptide id="sp|P05204|HMGN2_HUMAN.ADAGKEGNNPAEN[Dea]GDAKTDQAQ[Dea]KAEGAGDAK.4.0.9944.False" updatedrts="16.6737367670202" scores="695978427.787089" fdr="0" recomputedscores="2.83350001998243" predictedrts="17.2768694223085" irts="16.9589924510952" pwhh="5.9712856711960383">
        <fragment mz="857.3794556" charge="3" ion="b26" responses="2769.74218265144" signaltonoises="63.1864099585172" noises="3.73127171587826" />
        <fragment mz="846.4315796" charge="1" ion="y9" responses="1084.3954858296" signaltonoises="934.06560189214" noises="0.127010463577782" />
        <fragment mz="1269.53418" charge="1" ion="b13" responses="0" signaltonoises="1" noises="1.70750201976401" />
        <fragment mz="718.3366089" charge="1" ion="y8" responses="1845.76096218851" signaltonoises="63.4087392636141" noises="2.49884873677123" />
        <fragment mz="518.256897" charge="1" ion="y6" responses="1437.19580805294" signaltonoises="42.3066339016317" noises="2.60790332931028" />
        <fragment mz="647.2994995" charge="1" ion="y7" responses="1103.99335855379" signaltonoises="40.5973435999494" noises="2.20010670569152" />
        <decoy>
          <peptide id="sp|P05204|HMGN2_HUMAN.ADGAGEAKQ[Dea]AQDTKADGN[Dea]EAPNNGEKGADAK.4.0.9944.True" updatedrts="19.2183506333418" scores="107014.974516021" fdr="1" recomputedscores="-3.02507460972483" predictedrts="17.2768694223085" irts="19.4828273165008" pwhh="2.161914335197606">
            <fragment mz="857.37945556640625" charge="3" ion="b26" responses="230.540158378045" signaltonoises="13.6680592189023" noises="3.92115942501217" />
            <fragment mz="889.4373779296875" charge="1" ion="y9" responses="38.8499967421839" signaltonoises="330.484674502562" noises="0.0499810909090909" />
            <fragment mz="1244.5389404296875" charge="1" ion="b13" responses="38.8551258118047" signaltonoises="330.484680254872" noises="0.0499810909090909" />
            <fragment mz="775.39447021484375" charge="1" ion="y8" responses="0" signaltonoises="1" noises="0.0556670589650389" />
            <fragment mz="589.33038330078125" charge="1" ion="y6" responses="0" signaltonoises="1" noises="0.0794965445790603" />
            <fragment mz="718.37298583984375" charge="1" ion="y7" responses="142.894698625089" signaltonoises="244.28939900243" noises="0.139146293362279" />
          </peptide>
        </decoy>
      </peptide>
    </protein>
    <protein id="sp|P99999|CYC_HUMAN">
      <peptide id="sp|P99999|CYC_HUMAN.TGQAPGYSYTAANK.2.0.9959.False" updatedrts="25.5284836545663" scores="3097985499727.68" fdr="0" recomputedscores="3.83504464489152" predictedrts="25.0968967949698" irts="25.741432574883" pwhh="6.60109053024948">
        <fragment mz="1071.510498" charge="1" ion="y10" responses="7791.47629734627" signaltonoises="2225.56644816677" noises="0.217633484818105" />
        <fragment mz="1142.547607" charge="1" ion="y11" responses="1550.72786343737" signaltonoises="3332.50463875703" noises="0.0499810909090909" />
        <fragment mz="754.3729858" charge="1" ion="y7" responses="450.048629597292" signaltonoises="345.200044432049" noises="0.10511230985567" />
        <fragment mz="974.4577637" charge="1" ion="y9" responses="966.921333754644" signaltonoises="603.937366051098" noises="0.104281066032535" />
        <fragment mz="358.1721191" charge="1" ion="b4" responses="1969.13278608445" signaltonoises="55.8529110824617" noises="2.52312054723569" />
        <fragment mz="287.1350098" charge="1" ion="b3" responses="2991.94602447478" signaltonoises="85.6310012758503" noises="2.59431841289166" />
        <decoy>
          <peptide id="sp|P99999|CYC_HUMAN.NAATYSYGPAQGTK.2.0.9959.True" updatedrts="25.5172341008664" scores="1266089601.91915" fdr="0.174963396778917" recomputedscores="0.446429706249556" predictedrts="25.0968967949698" irts="25.7302748836419" pwhh="6.6010976545152449">
            <fragment mz="1071.510498046875" charge="1" ion="y10" responses="7791.47434464636" signaltonoises="2225.56550444025" noises="0.217633361194591" />
            <fragment mz="1172.5582275390625" charge="1" ion="y11" responses="0" signaltonoises="1" noises="0.128978218700625" />
            <fragment mz="658.35186767578125" charge="1" ion="y7" responses="582.699037236653" signaltonoises="914.359086003719" noises="0.102566442658001" />
            <fragment mz="908.44720458984375" charge="1" ion="y9" responses="79.673394560003" signaltonoises="29.8945328375811" noises="1.10464411856058" />
            <fragment mz="358.172119140625" charge="1" ion="b4" responses="1969.13389891314" signaltonoises="55.852951262545" noises="2.52311881699973" />
            <fragment mz="257.12442016601563" charge="1" ion="b3" responses="194.15917291937" signaltonoises="21.5147437845764" noises="2.5106255867921" />
          </peptide>
        </decoy>
      </peptide>
      <peptide id="sp|P99999|CYC_HUMAN.ADLIAYLK.2.0.9951.False" updatedrts="56.553744028282" scores="1.04049352358495E+15" fdr="0" recomputedscores="5.2103620788477" predictedrts="56.6146468287871" irts="56.5133445242028" pwhh="7.2635536682400206">
        <fragment mz="494.2973022" charge="1" ion="y4" responses="61140.6384662012" signaltonoises="158.803606193829" noises="24.8323619988432" />
        <fragment mz="607.3813477" charge="1" ion="y5" responses="47213.8821434764" signaltonoises="175.136739457442" noises="18.1769436055327" />
        <fragment mz="720.4654541" charge="1" ion="y6" responses="46541.7346202421" signaltonoises="167.682587716247" noises="15.9958862839517" />
        <fragment mz="484.2765808" charge="1" ion="b5" responses="3155.86268294281" signaltonoises="13.6113184507782" noises="21.4909079672321" />
        <fragment mz="413.2394714" charge="1" ion="b4" responses="6893.23592880638" signaltonoises="21.9174836223844" noises="22.4973220193173" />
        <fragment mz="300.1553955" charge="1" ion="b3" responses="18396.2789075153" signaltonoises="48.2589150858149" noises="26.1391685516223" />
        <decoy>
          <peptide id="sp|P99999|CYC_HUMAN.LYAILDAK.2.0.9951.True" updatedrts="56.5737621406198" scores="583502312.266829" fdr="0.850434223222901" recomputedscores="-1.04083472111942" predictedrts="56.6146468287871" irts="56.5331991711204" pwhh="6.046686238708002">
            <fragment mz="446.26092529296875" charge="1" ion="y4" responses="0" signaltonoises="1" noises="26.7030011588334" />
            <fragment mz="559.344970703125" charge="1" ion="y5" responses="455.68473294093" signaltonoises="4.96834557217291" noises="23.8409923571844" />
            <fragment mz="630.382080078125" charge="1" ion="y6" responses="279.792444035795" signaltonoises="3.81978465937982" noises="20.4333918225779" />
            <fragment mz="574.35992431640625" charge="1" ion="b5" responses="3494.91299975566" signaltonoises="11.5522276306884" noises="21.6567570373913" />
            <fragment mz="461.27584838867188" charge="1" ion="b4" responses="3876.42215083844" signaltonoises="13.5697540856371" noises="32.4213719727707" />
            <fragment mz="348.1917724609375" charge="1" ion="b3" responses="11451.6207163916" signaltonoises="31.436491605144" noises="25.246697747183" />
          </peptide>
        </decoy>
      </peptide>
      <peptide id="sp|P99999|CYC_HUMAN.MIFVGIK.2.0.994.False" updatedrts="51.0643612560841" scores="1.99833652388136E+16" fdr="0" recomputedscores="4.59087347315858" predictedrts="50.9704369113352" irts="51.0687873702104" pwhh="5.9011339432824261">
        <fragment mz="563.3551636" charge="1" ion="y5" responses="187400.8691597" signaltonoises="664.232350514315" noises="21.2243236738871" />
        <fragment mz="676.439209" charge="1" ion="y6" responses="62993.3661979674" signaltonoises="508.140974424746" noises="9.39856676611928" />
        <fragment mz="491.2686462" charge="1" ion="b4" responses="0" signaltonoises="1" noises="21.7927238290996" />
        <fragment mz="317.2183228" charge="1" ion="y3" responses="22348.2122879373" signaltonoises="46.3309873694135" noises="37.2814135887141" />
        <fragment mz="392.2002258" charge="1" ion="b3" responses="0" signaltonoises="1" noises="19.3648446666116" />
        <fragment mz="245.1318207" charge="1" ion="b2" responses="29617.5412219912" signaltonoises="79.4844323537496" noises="29.636474986653" />
        <decoy>
          <peptide id="sp|P99999|CYC_HUMAN.IGVFIMK.2.0.994.True" updatedrts="51.8922213571176" scores="148328666.337998" fdr="0.898624880076751" recomputedscores="-1.11558508293196" predictedrts="50.9704369113352" irts="51.8898872684385" pwhh="8.17331463977221">
            <fragment mz="637.37420654296875" charge="1" ion="y5" responses="346.197370331471" signaltonoises="5.34416651276508" noises="13.9816757023209" />
            <fragment mz="694.3956298828125" charge="1" ion="y6" responses="678.80634681249" signaltonoises="6.78055615871559" noises="21.1472987098033" />
            <fragment mz="417.2496337890625" charge="1" ion="b4" responses="228.026266185848" signaltonoises="3.1273042772756" noises="22.5359574792264" />
            <fragment mz="391.23736572265625" charge="1" ion="y3" responses="578.078010039357" signaltonoises="4.62462942535162" noises="19.2456580713862" />
            <fragment mz="270.18121337890625" charge="1" ion="b3" responses="878.169415310896" signaltonoises="8.50166562285597" noises="20.1456917312564" />
            <fragment mz="171.11280822753906" charge="1" ion="b2" responses="4110.31345492466" signaltonoises="11.3299464065848" noises="35.7236233557383" />
          </peptide>
        </decoy>
      </peptide>
      <peptide id="sp|P99999|CYC_HUMAN.GIIWGEDTLMEYLENPKK.3.0.754.False" updatedrts="79.2062716585444" scores="172948999185598" fdr="0" recomputedscores="4.61635263038053" predictedrts="79.3596295337444" irts="78.9808944261694" pwhh="7.852191100461825">
        <fragment mz="805.3925171" charge="2" ion="y13" responses="1770.47660170358" signaltonoises="14.7942649987197" noises="16.2771222110652" />
        <fragment mz="1020.536011" charge="1" ion="y8" responses="7837.08431392838" signaltonoises="35.6395084648629" noises="13.8607579037765" />
        <fragment mz="926.9429321" charge="2" ion="y15" responses="7834.99476164722" signaltonoises="95.6061869501553" noises="5.47821341574255" />
        <fragment mz="833.9032593" charge="2" ion="y14" responses="7225.78029436362" signaltonoises="75.1773098104551" noises="6.23000951814205" />
        <fragment mz="891.4934692" charge="1" ion="y7" responses="10660.0877841162" signaltonoises="62.0893900387632" noises="11.9400612726302" />
        <fragment mz="1264.660645" charge="1" ion="y10" responses="2731.47858576422" signaltonoises="23.7885847351161" noises="8.25441492818026" />
        <decoy>
          <peptide id="sp|P99999|CYC_HUMAN.KPNELYEMLTDEGWIIGK.3.0.754.True" updatedrts="80.2270204314694" scores="563848.806841235" fdr="1" recomputedscores="-3.88799455944718" predictedrts="79.3596295337444" irts="79.9933078913416" pwhh="5.2760309261386791">
            <fragment mz="777.87908935546875" charge="2" ion="y13" responses="92.577553487196" signaltonoises="6.836925566411" noises="2.40672226479902" />
            <fragment mz="917.47271728515625" charge="1" ion="y8" responses="939.135386258263" signaltonoises="6.12680758460245" noises="18.9632976626835" />
            <fragment mz="898.9423828125" charge="2" ion="y15" responses="231.395713566367" signaltonoises="16.2999885963773" noises="2.29387422502186" />
            <fragment mz="834.42108154296875" charge="2" ion="y14" responses="1394.81896085376" signaltonoises="6.63988054945968" noises="20.2621007564597" />
            <fragment mz="802.44573974609375" charge="1" ion="y7" responses="361.85312663164" signaltonoises="5.1589052310307" noises="14.5803746111644" />
            <fragment mz="1131.6044921875" charge="1" ion="y10" responses="163.057325020357" signaltonoises="5.11637807749514" noises="8.95885596555975" />
          </peptide>
        </decoy>
      </peptide>
      <peptide id="sp|P99999|CYC_HUMAN.MIFVGIKKKEERADLIAYLK.5.0.5761.False" updatedrts="56.5537214723092" scores="48804297.5018717" fdr="1" recomputedscores="-2.11841923666126" predictedrts="56.4701670246437" irts="56.5133221524192" pwhh="7.5603018061646381">
        <fragment mz="607.3813477" charge="1" ion="y5" responses="47561.2993221495" signaltonoises="175.146487886196" noises="18.2295450851593" />
        <fragment mz="494.2991028" charge="4" ion="y17" responses="61455.8291665965" signaltonoises="152.406418746952" noises="25.807954945714" />
        <fragment mz="720.4654541" charge="1" ion="y6" responses="46541.7346202421" signaltonoises="167.247988932852" noises="16.0374520615893" />
        <fragment mz="559.3372192" charge="4" ion="y19" responses="0" signaltonoises="1" noises="21.4517581235536" />
        <fragment mz="548.2901001" charge="1" ion="b5" responses="0" signaltonoises="1" noises="21.1716728612915" />
        <fragment mz="661.3742065" charge="1" ion="b6" responses="0" signaltonoises="1" noises="21.0633294368751" />
        <decoy>
          <peptide id="sp|P99999|CYC_HUMAN.LYAILDAREEKKKIGVFIMK.5.0.5761.True" updatedrts="54.9698348187866" scores="1477.10543309725" fdr="1" recomputedscores="-6.58890689234463" predictedrts="56.4701670246437" irts="54.9423693206682" pwhh="9.02426579978048">
            <fragment mz="637.37420654296875" charge="1" ion="y5" responses="1471.48076105075" signaltonoises="6.12871515166207" noises="20.6371090855388" />
            <fragment mz="505.30123901367188" charge="4" ion="y17" responses="714.910310916557" signaltonoises="5.81095425444694" noises="20.6411666149017" />
            <fragment mz="694.3956298828125" charge="1" ion="y6" responses="5243.25424649938" signaltonoises="17.3309660049898" noises="26.5893515623409" />
            <fragment mz="563.82635498046875" charge="4" ion="y19" responses="1222.90260057613" signaltonoises="14.7110245603143" noises="6.34617081563754" />
            <fragment mz="574.35992431640625" charge="1" ion="b5" responses="0" signaltonoises="1" noises="21.4401451469078" />
            <fragment mz="689.3868408203125" charge="1" ion="b6" responses="0" signaltonoises="1" noises="28.7743112799248" />
          </peptide>
        </decoy>
      </peptide>
      <peptide id="sp|P99999|CYC_HUMAN.ENPKKYIPGTKMIFVGIK.5.0.2392.False" updatedrts="51.0622750807595" scores="6791175833391.1" fdr="0.0477897252090801" recomputedscores="1.12214982217368" predictedrts="51.0234598903994" irts="51.0667182303345" pwhh="5.9011339432824261">
        <fragment mz="563.3551636" charge="1" ion="y5" responses="187400.8691597" signaltonoises="660.688069806455" noises="21.3381821865083" />
        <fragment mz="676.439209" charge="1" ion="y6" responses="62993.3661979674" signaltonoises="471.131842647661" noises="10.1368586081826" />
        <fragment mz="807.4797363" charge="1" ion="y7" responses="0" signaltonoises="1" noises="16.5011552613433" />
        <fragment mz="219.1261749" charge="4" ion="b7" responses="0" signaltonoises="1" noises="16.6791450059815" />
        <fragment mz="317.2183228" charge="1" ion="y3" responses="24569.8612933226" signaltonoises="46.8855291584787" noises="37.5578505775974" />
        <fragment mz="365.2194519" charge="3" ion="y10" responses="0" signaltonoises="1" noises="16.0067989758892" />
        <decoy>
          <peptide id="sp|P99999|CYC_HUMAN.IGVFIMKTGPIYKKPNEK.5.0.2392.True" updatedrts="48.869247526276" scores="1960314.29649817" fdr="1" recomputedscores="-5.34576159620481" predictedrts="51.0234598903994" irts="48.8915986665945" pwhh="6.1681554631387607">
            <fragment mz="615.3460693359375" charge="1" ion="y5" responses="4116.59057265923" signaltonoises="13.6515580518237" noises="20.7898314219667" />
            <fragment mz="743.4410400390625" charge="1" ion="y6" responses="811.197166486957" signaltonoises="4.90226524757326" noises="27.2438157923101" />
            <fragment mz="906.50433349609375" charge="1" ion="y7" responses="0" signaltonoises="1" noises="13.0928384578971" />
            <fragment mz="198.12274169921875" charge="4" ion="b7" responses="0" signaltonoises="1" noises="14.5690708436626" />
            <fragment mz="390.19833374023438" charge="1" ion="y3" responses="9515.68455162791" signaltonoises="30.4078770252725" noises="27.5437253914966" />
            <fragment mz="391.89239501953125" charge="3" ion="y10" responses="191.494304567373" signaltonoises="12.904340230607" noises="3.83841233500745" />
          </peptide>
        </decoy>
      </peptide>
    </protein>
    <protein id="sp|P05141|ADT2_HUMAN">
      <peptide id="sp|P05141|ADT2_HUMAN.EQGVLSFWR.2.1.False" updatedrts="62.8949639232498" scores="274583952674463" fdr="0" recomputedscores="5.58833520601751" predictedrts="62.8643007266162" irts="62.8027828047767" pwhh="8.6630544664701024">
        <fragment mz="708.3827515" charge="1" ion="y5" responses="60774.3585689182" signaltonoises="117.198144502688" noises="29.5738609093235" />
        <fragment mz="595.2987061" charge="1" ion="y4" responses="42405.8159520513" signaltonoises="71.3640056906595" noises="32.618288575161" />
        <fragment mz="864.4726563" charge="1" ion="y7" responses="38682.5758133187" signaltonoises="82.4189548234722" noises="26.2953772247827" />
        <fragment mz="807.4511719" charge="1" ion="y6" responses="3351.49380146201" signaltonoises="9.18565778087308" noises="35.0058769131216" />
        <fragment mz="761.3828125" charge="1" ion="b7" responses="0" signaltonoises="1" noises="25.8685658158183" />
        <fragment mz="527.2824097" charge="1" ion="b5" responses="0" signaltonoises="1" noises="22.4949347001207" />
        <decoy>
          <peptide id="sp|P05141|ADT2_HUMAN.WFSLVGQER.2.1.True" updatedrts="63.3305874138975" scores="9263.26418930759" fdr="1" recomputedscores="-4.89803126031908" predictedrts="62.8643007266162" irts="63.2348490480829" pwhh="1.1088073874725695">
            <fragment mz="588.30999755859375" charge="1" ion="y5" responses="513.343516524059" signaltonoises="5.21772310776984" noises="22.397019563394" />
            <fragment mz="489.2415771484375" charge="1" ion="y4" responses="229.276086335736" signaltonoises="3.70740613513779" noises="25.6412269653853" />
            <fragment mz="788.42608642578125" charge="1" ion="y7" responses="0" signaltonoises="1" noises="23.2910084626613" />
            <fragment mz="701.39404296875" charge="1" ion="y6" responses="142.718806884737" signaltonoises="4.7091859053424" noises="16.3818763092929" />
            <fragment mz="818.4195556640625" charge="1" ion="b7" responses="0" signaltonoises="1" noises="17.85903022091" />
            <fragment mz="633.33953857421875" charge="1" ion="b5" responses="253.569456005513" signaltonoises="3.33481650978149" noises="26.5305085132632" />
          </peptide>
        </decoy>
      </peptide>
      <peptide id="sp|P05141|ADT2_HUMAN.DFLAGGVAAAISK.2.0.9991.False" updatedrts="59.6264557776938" scores="5.8839908758729E+16" fdr="0" recomputedscores="6.94115783092531" predictedrts="59.6031001677336" irts="59.5609648909489" pwhh="7.7381301287247819">
        <fragment mz="844.4887085" charge="1" ion="y10" responses="44184.0924862154" signaltonoises="130.302573585364" noises="22.0285135165879" />
        <fragment mz="773.4515991" charge="1" ion="y9" responses="48738.0010470814" signaltonoises="105.993508332575" noises="26.5203827145774" />
        <fragment mz="731.3722534" charge="1" ion="b8" responses="0" signaltonoises="1" noises="29.5587905637779" />
        <fragment mz="957.5727539" charge="1" ion="y11" responses="6830.94566297353" signaltonoises="33.1821025724402" noises="18.2219594801581" />
        <fragment mz="660.335144" charge="1" ion="b7" responses="1159.81316401627" signaltonoises="11.4729986061758" noises="20.4233136132684" />
        <fragment mz="376.1867065" charge="1" ion="b3" responses="25359.0559279466" signaltonoises="57.2429531045546" noises="26.7203687837334" />
        <decoy>
          <peptide id="sp|P05141|ADT2_HUMAN.SIAAAVGGALFDK.2.0.9991.True" updatedrts="59.5146666666667" scores="204526866.413613" fdr="1" recomputedscores="-1.5176591883311" predictedrts="59.6031001677336" irts="59.4500886359237" pwhh="3.51673931088174">
            <fragment mz="948.514892578125" charge="1" ion="y10" responses="533.238640378469" signaltonoises="4.41737526119904" noises="28.8679459517702" />
            <fragment mz="877.477783203125" charge="1" ion="y9" responses="400.667409192982" signaltonoises="3.03057498680645" noises="32.7782555683353" />
            <fragment mz="627.3460693359375" charge="1" ion="b8" responses="2588.44613665463" signaltonoises="11.4113590902865" noises="23.9855055770408" />
            <fragment mz="1019.552001953125" charge="1" ion="y11" responses="403.0156854271" signaltonoises="4.8285959390483" noises="17.569314909002" />
            <fragment mz="570.3245849609375" charge="1" ion="b7" responses="602.398641492273" signaltonoises="4.45874708770424" noises="30.2666107521755" />
            <fragment mz="272.16049194335938" charge="1" ion="b3" responses="0" signaltonoises="1" noises="36.4664410074684" />
          </peptide>
        </decoy>
      </peptide>
      <peptide id="sp|P05141|ADT2_HUMAN.YFPTQALNFAFK.2.0.9924.False" updatedrts="71.9471436749974" scores="29905686749.0294" fdr="0.0895522388059701" recomputedscores="0.833789420361532" predictedrts="71.9764393190816" irts="71.7810435805083" pwhh="5.9760477208842859">
        <fragment mz="810.4508667" charge="1" ion="y7" responses="10551.2574871635" signaltonoises="33.9456674273488" noises="16.6923916098807" />
        <fragment mz="1136.609863" charge="1" ion="y10" responses="10289.8065861958" signaltonoises="64.1336014022685" noises="15.2445476472307" />
        <fragment mz="739.4137573" charge="1" ion="y6" responses="0" signaltonoises="1" noises="18.4242236812509" />
        <fragment mz="1039.557129" charge="1" ion="y9" responses="9345.37258304358" signaltonoises="32.416104751768" noises="13.8280621195345" />
        <fragment mz="938.5093994" charge="1" ion="y8" responses="7466.2831847445" signaltonoises="31.5484591966801" noises="16.7076645287909" />
        <fragment mz="935.4621582" charge="1" ion="b8" responses="0" signaltonoises="1" noises="17.9233488677754" />
        <decoy>
          <peptide id="sp|P05141|ADT2_HUMAN.FAFNLAQTPFYK.2.0.9924.True" updatedrts="71.8464555431045" scores="3577021.19002402" fdr="1" recomputedscores="-3.12696273789248" predictedrts="71.9764393190816" irts="71.6811776554" pwhh="1.4589214449490622">
            <fragment mz="854.440673828125" charge="1" ion="y7" responses="270.816680759768" signaltonoises="3.13900345136231" noises="22.8863373735558" />
            <fragment mz="1228.6361083984375" charge="1" ion="y10" responses="0" signaltonoises="1" noises="8.74606812219825" />
            <fragment mz="783.403564453125" charge="1" ion="y6" responses="195.569590589402" signaltonoises="3.25430819921402" noises="18.448849396412" />
            <fragment mz="1081.567626953125" charge="1" ion="y9" responses="0" signaltonoises="1" noises="12.0893919373808" />
            <fragment mz="967.52471923828125" charge="1" ion="y8" responses="1686.41309578268" signaltonoises="9.96773048499611" noises="16.7067334006516" />
            <fragment mz="893.45159912109375" charge="1" ion="b8" responses="1073.95165278613" signaltonoises="5.34273126449355" noises="21.0226416517243" />
          </peptide>
        </decoy>
      </peptide>
      <peptide id="sp|P05141|ADT2_HUMAN.EQ[Dea]GVLSFWR.2.0.4192.False" updatedrts="62.8847164026978" scores="27582284663648.9" fdr="0" recomputedscores="4.59029028985986" predictedrts="62.9549207182171" irts="62.7926189642053" pwhh="8.6630544664701024">
        <fragment mz="708.3827515" charge="1" ion="y5" responses="60774.3585689182" signaltonoises="116.511396042865" noises="29.7481769343671" />
        <fragment mz="595.2987061" charge="1" ion="y4" responses="42405.8159520513" signaltonoises="70.5988704460053" noises="32.9717985116726" />
        <fragment mz="864.4726563" charge="1" ion="y7" responses="38682.5758133187" signaltonoises="80.6090521546147" noises="26.8857832914173" />
        <fragment mz="508.2666931" charge="1" ion="y3" responses="7163.83285666177" signaltonoises="19.745599467687" noises="24.2974610407041" />
        <fragment mz="175.1189575" charge="1" ion="y1" responses="0" signaltonoises="1" noises="58.6437363056331" />
        <decoy>
          <peptide id="sp|P05141|ADT2_HUMAN.WFSLVGQ[Dea]ER.2.0.4192.True" updatedrts="63.1558601099463" scores="4462098422.03237" fdr="0.0976353928299008" recomputedscores="0.792522136384446" predictedrts="62.9549207182171" irts="63.0615485456032" pwhh="3.5611057083628981">
            <fragment mz="589.29400634765625" charge="1" ion="y5" responses="3902.77973379012" signaltonoises="20.135767067379" noises="23.0086617290975" />
            <fragment mz="490.22561645507813" charge="1" ion="y4" responses="844.815315530114" signaltonoises="8.15575345868862" noises="20.7877705403466" />
            <fragment mz="789.41009521484375" charge="1" ion="y7" responses="0" signaltonoises="1" noises="27.7371401256603" />
            <fragment mz="433.20413208007813" charge="1" ion="y3" responses="452.438297920326" signaltonoises="4.73646067394548" noises="22.7798281610675" />
            <fragment mz="175.11895751953125" charge="1" ion="y1" responses="672.578238277029" signaltonoises="3.26455740036605" noises="53.6554327815628" />
          </peptide>
        </decoy>
      </peptide>
    </protein>
    <protein id="sp|P0C0S5|H2AZ_HUMAN">
      <peptide id="sp|P0C0S5|H2AZ_HUMAN.GDEELDSLIK.2.1.False" updatedrts="49.4763528629981" scores="275053563849216" fdr="0" recomputedscores="5.94583643728323" predictedrts="49.1384471100613" irts="49.4937464565096" pwhh="8.3919749546035423">
        <fragment mz="688.4239502" charge="1" ion="y6" responses="41936.0356587788" signaltonoises="98.1331263674253" noises="24.945349595474" />
        <fragment mz="575.3399048" charge="1" ion="y5" responses="40518.5697717258" signaltonoises="61.79060304169" noises="34.3074158479847" />
        <fragment mz="817.4665527" charge="1" ion="y7" responses="28779.6329089778" signaltonoises="71.1623894588663" noises="21.5500122371356" />
        <fragment mz="946.5091553" charge="1" ion="y8" responses="10738.0578770251" signaltonoises="34.7063294864423" noises="21.6381340431788" />
        <fragment mz="431.1408691" charge="1" ion="b4" responses="7064.92226459558" signaltonoises="16.6490139858439" noises="22.7036870618531" />
        <fragment mz="302.0982666" charge="1" ion="b3" responses="9785.00660232652" signaltonoises="24.8694199493654" noises="20.3685003969735" />
        <decoy>
          <peptide id="sp|P0C0S5|H2AZ_HUMAN.ILSDLEEDGK.2.1.True" updatedrts="50.9109" scores="1278226.32658956" fdr="1" recomputedscores="-2.43026117637558" predictedrts="49.1384471100613" irts="50.9165792596912" pwhh="6.1201092684504674">
            <fragment mz="690.3304443359375" charge="1" ion="y6" responses="184.286977948077" signaltonoises="3.32593192509451" noises="29.9508784058442" />
            <fragment mz="577.24639892578125" charge="1" ion="y5" responses="781.661616899963" signaltonoises="5.20000600740966" noises="24.1480051057407" />
            <fragment mz="805.357421875" charge="1" ion="y7" responses="216.945566650437" signaltonoises="3.63565186732213" noises="24.3515217405099" />
            <fragment mz="892.389404296875" charge="1" ion="y8" responses="0" signaltonoises="1" noises="18.2013386753558" />
            <fragment mz="429.234375" charge="1" ion="b4" responses="2970.96569946653" signaltonoises="12.7696212687453" noises="24.4034434446711" />
            <fragment mz="314.20742797851563" charge="1" ion="b3" responses="11938.0431451799" signaltonoises="61.5157888142707" noises="16.1845962545159" />
          </peptide>
        </decoy>
      </peptide>
      <peptide id="sp|P0C0S5|H2AZ_HUMAN.HLQLAIRGDEELDSLIK.4.0.9959.False" updatedrts="59.8683096423165" scores="390740894994.329" fdr="0" recomputedscores="2.56294406542071" predictedrts="59.6021625109446" irts="59.8008438069395" pwhh="7.60847504227389">
        <fragment mz="688.3700562" charge="2" ion="b12" responses="6510.09946237839" signaltonoises="19.0939045472904" noises="21.8465864849072" />
        <fragment mz="1262.648804" charge="1" ion="b11" responses="0" signaltonoises="1" noises="1.55481923174777" />
        <fragment mz="575.3399048" charge="1" ion="y5" responses="64413.9781673244" signaltonoises="119.936819289991" noises="30.2410318116684" />
        <fragment mz="1133.606201" charge="1" ion="b10" responses="0" signaltonoises="1" noises="2.82299130614099" />
        <fragment mz="563.3300171" charge="1" ion="b5" responses="4023.10358488037" signaltonoises="12.3039528084751" noises="24.888803506577" />
        <fragment mz="1387.742676" charge="1" ion="y12" responses="0" signaltonoises="1" noises="0.0586013306568662" />
        <decoy>
          <peptide id="sp|P0C0S5|H2AZ_HUMAN.ILSDLEEDGRIALQLHK.4.0.9959.True" updatedrts="59.2021" scores="9655122.83128183" fdr="1" recomputedscores="-2.02346844502618" predictedrts="59.6021625109446" irts="59.1400743498516" pwhh="1.641167817680536">
            <fragment mz="656.8408203125" charge="2" ion="b12" responses="175.415118538725" signaltonoises="6.23900629230362" noises="9.20950518807331" />
            <fragment mz="1241.63720703125" charge="1" ion="b11" responses="38.7893706976867" signaltonoises="127.070307384153" noises="0.129938573513785" />
            <fragment mz="638.3984375" charge="1" ion="y5" responses="706.782261035453" signaltonoises="7.61313847818729" noises="10.8634327831644" />
            <fragment mz="1128.5531005859375" charge="1" ion="b10" responses="26.4052708600527" signaltonoises="5.39828888496909" noises="2.64472286140144" />
            <fragment mz="542.31842041015625" charge="1" ion="b5" responses="711.018216376358" signaltonoises="6.23861541310176" noises="17.5770618734069" />
            <fragment mz="1408.7542724609375" charge="1" ion="y12" responses="0" signaltonoises="1" noises="0.0499810909090909" />
          </peptide>
        </decoy>
      </peptide>
      <peptide id="sp|P0C0S5|H2AZ_HUMAN.AVSR[Oxi]S[Pho]QRAGLQFPVGR.4.0.9947.False" updatedrts="45.6687315524069" scores="55363973928893.2" fdr="0" recomputedscores="4.7428862807627" predictedrts="45.9643478092383" irts="45.7172177088209" pwhh="14.660099825127476">
        <fragment mz="575.3300171" charge="1" ion="y5" responses="5828998.17724989" signaltonoises="1733.61791042579" noises="128.854760830533" />
        <fragment mz="703.3886108" charge="1" ion="y6" responses="2836129.45241189" signaltonoises="1814.86325695471" noises="64.003771684058" />
        <fragment mz="944.53125" charge="1" ion="y9" responses="0" signaltonoises="1" noises="9.35466039633128" />
        <fragment mz="873.4941406" charge="1" ion="y8" responses="0" signaltonoises="1" noises="19.1387775676272" />
        <fragment mz="428.2615967" charge="1" ion="y4" responses="6026681.53948795" signaltonoises="2029.14789750414" noises="112.076299292305" />
        <fragment mz="232.1404114" charge="1" ion="y2" responses="424252.049921239" signaltonoises="471.023567458642" noises="37.089217001866" />
        <decoy>
          <peptide id="sp|P0C0S5|H2AZ_HUMAN.GVPFQLGARQS[Pho]R[Oxi]SVAR.4.0.9947.True" updatedrts="45.9369722858672" scores="3409101.95497231" fdr="1" recomputedscores="-2.46688593640975" predictedrts="45.9643478092383" irts="45.9832680217541" pwhh="3.619011239113342">
            <fragment mz="604.3525390625" charge="1" ion="y5" responses="0" signaltonoises="1" noises="26.4283140857282" />
            <fragment mz="771.35089111328125" charge="1" ion="y6" responses="845.493823480955" signaltonoises="8.17900343874513" noises="15.4152172238731" />
            <fragment mz="1126.5477294921875" charge="1" ion="y9" responses="0" signaltonoises="1" noises="2.24151266446895" />
            <fragment mz="1055.5106201171875" charge="1" ion="y8" responses="155.627594834735" signaltonoises="8.75363995831999" noises="4.77473379687585" />
            <fragment mz="432.25650024414063" charge="1" ion="y4" responses="411.000933172703" signaltonoises="3.75614048323846" noises="26.3178667932646" />
            <fragment mz="246.15606689453125" charge="1" ion="y2" responses="456.738343250243" signaltonoises="4.03715314509575" noises="23.2081127245614" />
          </peptide>
        </decoy>
      </peptide>
      <peptide id="sp|P0C0S5|H2AZ_HUMAN.ATIAGGGVIPHIHK.3.0.9945.False" updatedrts="35.256668550041" scores="7863877734874.34" fdr="0" recomputedscores="4.01309423837016" predictedrts="35.0889002547052" irts="35.3901783202647" pwhh="13.130591900623852">
        <fragment mz="631.3674316" charge="1" ion="y5" responses="78212.1546875217" signaltonoises="169.484363744609" noises="18.7026242972118" />
        <fragment mz="507.7958069" charge="2" ion="y10" responses="28811.8639584432" signaltonoises="120.758388387739" noises="10.9932490164272" />
        <fragment mz="1085.62146" charge="1" ion="y11" responses="3368.41057856085" signaltonoises="66.6265943917465" noises="2.38141923834741" />
        <fragment mz="744.4515381" charge="1" ion="y6" responses="8950.69727155037" signaltonoises="56.3843224157397" noises="12.8289914556939" />
        <fragment mz="286.1761475" charge="1" ion="b3" responses="4963.2366559017" signaltonoises="24.3398197507573" noises="19.2715733946996" />
        <fragment mz="314.1766663" charge="2" ion="b8" responses="4107.78433085882" signaltonoises="24.3449488658589" noises="20.8661165228584" />
        <decoy>
          <peptide id="sp|P0C0S5|H2AZ_HUMAN.HIHPIVGGGAITAK.3.0.9945.True" updatedrts="36.38575" scores="224972.84450539" fdr="1" recomputedscores="-3.45931120559185" predictedrts="35.0889002547052" irts="36.5100398312799" pwhh="1.4217500680441781">
            <fragment mz="503.31878662109375" charge="1" ion="y5" responses="198.256319844148" signaltonoises="3.53839325189474" noises="20.583208576903" />
            <fragment mz="443.77145385742188" charge="2" ion="y10" responses="230.119422940525" signaltonoises="11.5302934729311" noises="3.38940735734874" />
            <fragment mz="983.58837890625" charge="1" ion="y11" responses="365.064005018843" signaltonoises="11.488022195974" noises="2.98714176977094" />
            <fragment mz="560.3402099609375" charge="1" ion="y6" responses="4559.27982632908" signaltonoises="14.5219625820089" noises="23.8175689752478" />
            <fragment mz="388.20916748046875" charge="1" ion="b3" responses="1102.87778647305" signaltonoises="7.63646275022499" noises="22.9317870671719" />
            <fragment mz="406.2322998046875" charge="2" ion="b8" responses="0" signaltonoises="1" noises="17.9677364800936" />
          </peptide>
        </decoy>
      </peptide>
      <peptide id="sp|P0C0S5|H2AZ_HUMAN.[CAM]-SQR[CRM]AGLQFPVGR.3.0.9269.False" updatedrts="43.3001516112791" scores="2725859.82553576" fdr="1" recomputedscores="-2.291062811892" predictedrts="45.2414446719684" irts="43.3679792974308" pwhh="4.3454689298150395">
        <fragment mz="575.3300171" charge="1" ion="y5" responses="0" signaltonoises="1" noises="49.5721373972527" />
        <fragment mz="944.53125" charge="1" ion="y9" responses="431.278194121882" signaltonoises="8.09556563268619" noises="8.97760027342228" />
        <fragment mz="816.4726563" charge="1" ion="y7" responses="0" signaltonoises="1" noises="21.6537392371379" />
        <fragment mz="713.3688965" charge="1" ion="b6" responses="2824.07581437429" signaltonoises="9.65158061464484" noises="34.710991276299" />
        <fragment mz="703.3886108" charge="1" ion="y6" responses="1618.30456813794" signaltonoises="5.43729774079625" noises="29.7370275629026" />
        <fragment mz="873.4941406" charge="1" ion="y8" responses="0" signaltonoises="1" noises="13.2208508029057" />
        <decoy>
          <peptide id="sp|P0C0S5|H2AZ_HUMAN.[CAM]-GVPFQLGAR[CRM]QSR.3.0.9269.True" updatedrts="45.0932382293341" scores="490626860.273489" fdr="0.462696783025325" recomputedscores="-0.303751624968686" predictedrts="45.2414446719684" irts="45.1464237927763" pwhh="7.6051600370872521">
            <fragment mz="660.35357666015625" charge="1" ion="y5" responses="2955.87743562718" signaltonoises="8.94750621156662" noises="33.3275309389908" />
            <fragment mz="1105.5860595703125" charge="1" ion="y9" responses="156.889323247296" signaltonoises="14.1067875454613" noises="3.44807884741579" />
            <fragment mz="830.4591064453125" charge="1" ion="y7" responses="1051.8866683023" signaltonoises="7.94940459499667" noises="15.1362184780142" />
            <fragment mz="699.3824462890625" charge="1" ion="b6" responses="2218.95281887319" signaltonoises="14.4975716806552" noises="19.3720025110909" />
            <fragment mz="717.37506103515625" charge="1" ion="y6" responses="1788.26923138164" signaltonoises="6.89841959887559" noises="24.6004153455158" />
            <fragment mz="958.5177001953125" charge="1" ion="y8" responses="301.039781993311" signaltonoises="5.77426721999572" noises="11.8227821198911" />
          </peptide>
        </decoy>
      </peptide>
      <peptide id="sp|P0C0S5|H2AZ_HUMAN.HLKSRTTSHGR.2.0.174.False" updatedrts="72.1161915815747" scores="362476951.954456" fdr="0.235886371808702" recomputedscores="0.247453516141053" predictedrts="70.0494638768562" irts="71.948711062868" pwhh="2.5256748101604241">
        <fragment mz="1029.55481" charge="1" ion="y9" responses="556.33894156995" signaltonoises="7.00226213576449" noises="16.5857172765845" />
        <fragment mz="658.3267212" charge="1" ion="y6" responses="390.646513839612" signaltonoises="4.6915563822041" noises="22.545077618932" />
        <fragment mz="814.4277954" charge="1" ion="y7" responses="305.602334095719" signaltonoises="3.33265411107629" noises="23.2897667459095" />
        <fragment mz="911.5057373" charge="1" ion="b8" responses="116.984077545333" signaltonoises="3.52008886390697" noises="14.2628528467551" />
        <fragment mz="1048.564697" charge="1" ion="b9" responses="0" signaltonoises="1" noises="22.9641705151717" />
        <fragment mz="557.2790527" charge="1" ion="y5" responses="0" signaltonoises="1" noises="21.1376473058894" />
        <decoy>
          <peptide id="sp|P0C0S5|H2AZ_HUMAN.GHSTTRSKLHR.2.0.174.True" updatedrts="69.511970087434" scores="19442141.833904" fdr="0.824136818328493" recomputedscores="-0.999330194084767" predictedrts="70.0494638768562" irts="69.3657553181318" pwhh="4.3629033961818315">
            <fragment mz="1085.617431640625" charge="1" ion="y9" responses="353.226006017413" signaltonoises="8.89138987068819" noises="9.76714076202051" />
            <fragment mz="796.49005126953125" charge="1" ion="y6" responses="438.962374595597" signaltonoises="5.57436545724625" noises="9.27424870824445" />
            <fragment mz="897.5377197265625" charge="1" ion="y7" responses="0" signaltonoises="1" noises="11.1569956304466" />
            <fragment mz="855.443115234375" charge="1" ion="b8" responses="0" signaltonoises="1" noises="20.3981035014352" />
            <fragment mz="968.5272216796875" charge="1" ion="b9" responses="128.099230886987" signaltonoises="3.77771455901057" noises="18.3292904810179" />
            <fragment mz="640.388916015625" charge="1" ion="y5" responses="1057.03926003326" signaltonoises="8.02912462023078" noises="17.9971439716355" />
          </peptide>
        </decoy>
      </peptide>
    </protein>
    <protein id="sp|P84090|ERH_HUMAN">
      <peptide id="sp|P84090|ERH_HUMAN.[1Ac]-SHTILLVQPTK.2.1.False" updatedrts="46.4158852006466" scores="420535381241660" fdr="0" recomputedscores="5.13426499803522" predictedrts="46.699732872365" irts="46.4582701931289" pwhh="10.534609839156106">
        <fragment mz="934.5356445" charge="1" ion="b8" responses="1230.66806019277" signaltonoises="16.2989614070358" noises="14.0752924068419" />
        <fragment mz="798.5083618" charge="1" ion="y7" responses="20348.9019371569" signaltonoises="115.01639194919" noises="9.24116851515442" />
        <fragment mz="685.4243164" charge="1" ion="y6" responses="8787.64062666189" signaltonoises="39.6444072975668" noises="13.30894231447" />
        <fragment mz="911.5924072" charge="1" ion="y8" responses="7327.85798051739" signaltonoises="216.596188316614" noises="3.30938070934065" />
        <fragment mz="707.4086304" charge="1" ion="b6" responses="12726.2382191205" signaltonoises="40.7085862801915" noises="17.2514299338256" />
        <fragment mz="1012.640137" charge="1" ion="y9" responses="7520.14044913389" signaltonoises="352.47407957617" noises="1.8899863938943" />
        <decoy>
          <peptide id="sp|P84090|ERH_HUMAN.[1Ac]-TPQVLLITHSK.2.1.True" updatedrts="46.9532223914767" scores="66484042.0755026" fdr="1" recomputedscores="-1.65671950592026" predictedrts="46.699732872365" irts="46.9912195551696" pwhh="1.2496693525457407">
            <fragment mz="908.545166015625" charge="1" ion="b8" responses="171.908557658916" signaltonoises="5.48474801056431" noises="12.1061875642184" />
            <fragment mz="811.50360107421875" charge="1" ion="y7" responses="0" signaltonoises="1" noises="8.30514342540633" />
            <fragment mz="698.4195556640625" charge="1" ion="y6" responses="104.079207839694" signaltonoises="3.22225155648007" noises="10.6230540409347" />
            <fragment mz="910.572021484375" charge="1" ion="y8" responses="43.8767949765389" signaltonoises="5.58999662104613" noises="2.83314645184475" />
            <fragment mz="694.41339111328125" charge="1" ion="b6" responses="671.875385682698" signaltonoises="6.63248526041202" noises="13.1921150751953" />
            <fragment mz="1038.630615234375" charge="1" ion="y9" responses="112.9538394346" signaltonoises="5.26682579228142" noises="8.37830474595431" />
          </peptide>
        </decoy>
      </peptide>
      <peptide id="sp|P84090|ERH_HUMAN.[1Ac]-SHTILLVQPTKRPEGR.4.0.9983.False" updatedrts="36.8279618920473" scores="9403522.10819321" fdr="1" recomputedscores="-1.83861539645341" predictedrts="36.1934196227374" irts="36.9486406759178" pwhh="7.0188189518660229">
        <fragment mz="940.5322876" charge="1" ion="y8" responses="360.138738835037" signaltonoises="7.33792491749904" noises="12.1452146025518" />
        <fragment mz="594.324585" charge="1" ion="b5" responses="810.315635584471" signaltonoises="4.53800599729887" noises="27.7201424968668" />
        <fragment mz="1280.743286" charge="1" ion="y11" responses="0" signaltonoises="1" noises="0.0499810909090909" />
        <fragment mz="707.4086304" charge="1" ion="b6" responses="1416.04643094808" signaltonoises="8.06235488807681" noises="18.0843817744145" />
        <fragment mz="1167.659302" charge="1" ion="y10" responses="38.8499972292914" signaltonoises="10.7990730360492" noises="1.52957432482778" />
        <fragment mz="937.5339966" charge="2" ion="y16" responses="246.492976613705" signaltonoises="6.80560732014064" noises="6.78781657669638" />
        <decoy>
          <peptide id="sp|P84090|ERH_HUMAN.[1Ac]-GEPRKTPQVLLITHSR.4.0.9983.True" updatedrts="35.2758196555045" scores="1518105.54930939" fdr="1" recomputedscores="-2.70818902361817" predictedrts="36.1934196227374" irts="35.4091730401786" pwhh="2.0371164842676008">
            <fragment mz="938.57818603515625" charge="1" ion="y8" responses="38.8406232744946" signaltonoises="175.471456940843" noises="0.0941348817400514" />
            <fragment mz="610.33074951171875" charge="1" ion="b5" responses="1257.17902003913" signaltonoises="9.3393241840519" noises="26.8570825972528" />
            <fragment mz="1264.7371826171875" charge="1" ion="y11" responses="0" signaltonoises="1" noises="0.0499810909090909" />
            <fragment mz="711.37841796875" charge="1" ion="b6" responses="202.348438872385" signaltonoises="3.09937479602374" noises="18.3900813195364" />
            <fragment mz="1163.6895751953125" charge="1" ion="y10" responses="0" signaltonoises="1" noises="0.0771493921438128" />
            <fragment mz="937.53399658203125" charge="2" ion="y16" responses="79.2363084249051" signaltonoises="3.8058755076811" noises="7.50405443122111" />
          </peptide>
        </decoy>
      </peptide>
      <peptide id="sp|P84090|ERH_HUMAN.[1Ac]-SHT[Dhy]ILLVQPTK.2.0.9942.False" updatedrts="46.423896764281" scores="87518971286.6661" fdr="0.019150707743547" recomputedscores="1.45256466176285" predictedrts="46.7528768394019" irts="46.4662163353293" pwhh="10.534609839156106">
        <fragment mz="916.5250854" charge="1" ion="b8" responses="1004.59551850147" signaltonoises="7.9498160446396" noises="15.0297502092417" />
        <fragment mz="798.5083618" charge="1" ion="y7" responses="20348.9019371569" signaltonoises="112.699645439171" noises="9.43113756805208" />
        <fragment mz="685.4243164" charge="1" ion="y6" responses="8787.64062666189" signaltonoises="39.3827668516752" noises="13.3973606222699" />
        <fragment mz="911.5924072" charge="1" ion="y8" responses="7327.85798051739" signaltonoises="217.474241446647" noises="3.29601907133249" />
        <fragment mz="689.3980713" charge="1" ion="b6" responses="2339.25343127789" signaltonoises="11.4816450287826" noises="21.3712914814441" />
        <fragment mz="788.4664917" charge="1" ion="b7" responses="1708.92285037448" signaltonoises="11.0355469665633" noises="18.4101003377655" />
        <decoy>
          <peptide id="sp|P84090|ERH_HUMAN.[1Ac]-TPQVLLIT[Dhy]HSK.2.0.9942.True" updatedrts="45.08625" scores="128975125.344944" fdr="0.773185811910186" recomputedscores="-0.909322292655197" predictedrts="46.7528768394019" irts="45.1394926284553" pwhh="2.0632125498059084">
            <fragment mz="890.53460693359375" charge="1" ion="b8" responses="1376.05387339107" signaltonoises="13.8100552538538" noises="10.1480014310193" />
            <fragment mz="793.4930419921875" charge="1" ion="y7" responses="484.737559407781" signaltonoises="10.6152243591255" noises="7.53367319785355" />
            <fragment mz="680.40899658203125" charge="1" ion="y6" responses="280.448992665357" signaltonoises="7.59853444299037" noises="9.78190733651236" />
            <fragment mz="892.56146240234375" charge="1" ion="y8" responses="140.290011240487" signaltonoises="16.9471018443481" noises="2.95308807677835" />
            <fragment mz="694.41339111328125" charge="1" ion="b6" responses="136.231319163352" signaltonoises="4.31371688023387" noises="10.9424214768631" />
            <fragment mz="807.49749755859375" charge="1" ion="b7" responses="132.480035575521" signaltonoises="5.19316115772242" noises="9.32266251991633" />
          </peptide>
        </decoy>
      </peptide>
      <peptide id="sp|P84090|ERH_HUMAN.ADTQTYQPYNKDWIK.3.0.9938.False" updatedrts="41.8177526623954" scores="93064420.2569088" fdr="0.970253164556962" recomputedscores="-1.2439461060636" predictedrts="41.9806978179836" irts="41.8976854343225" pwhh="7.30307058678607">
        <fragment mz="1455.726685" charge="1" ion="y11" responses="545.983168577615" signaltonoises="720.724219011692" noises="0.136320198573216" />
        <fragment mz="1583.785278" charge="1" ion="y12" responses="0" signaltonoises="1" noises="0.0499810909090909" />
        <fragment mz="842.920105" charge="2" ion="y13" responses="5054.69731857768" signaltonoises="29.958622836765" noises="11.3231013153371" />
        <fragment mz="1063.557129" charge="1" ion="y8" responses="29533.163537938" signaltonoises="114.765931766656" noises="16.1610589833917" />
        <fragment mz="803.44104" charge="1" ion="y6" responses="4897.58217843503" signaltonoises="18.8693966316796" noises="23.291473805897" />
        <fragment mz="966.5043335" charge="1" ion="y7" responses="3450.14212131531" signaltonoises="15.9511415209194" noises="15.658278436956" />
        <decoy>
          <peptide id="sp|P84090|ERH_HUMAN.IWDKNYPQYTQTDAK.3.0.9938.True" updatedrts="41.0259984911283" scores="2816674.09347281" fdr="1" recomputedscores="-2.78813991995695" predictedrts="41.9806978179836" irts="41.112396629321" pwhh="6.64597785472874">
            <fragment mz="1328.6116943359375" charge="1" ion="y11" responses="388.139605550402" signaltonoises="13.1493439214871" noises="3.9380191582542" />
            <fragment mz="1456.7066650390625" charge="1" ion="y12" responses="328.285609300503" signaltonoises="12.6635148053446" noises="2.39476211542698" />
            <fragment mz="786.37042236328125" charge="2" ion="y13" responses="0" signaltonoises="1" noises="25.5173613283785" />
            <fragment mz="954.45269775390625" charge="1" ion="y8" responses="1639.22139086136" signaltonoises="7.60963427779091" noises="19.628282254913" />
            <fragment mz="663.330810546875" charge="1" ion="y6" responses="615.577371609902" signaltonoises="7.15418896429944" noises="18.5288642891192" />
            <fragment mz="826.39410400390625" charge="1" ion="y7" responses="0" signaltonoises="1" noises="20.0090131603903" />
          </peptide>
        </decoy>
      </peptide>
      <peptide id="sp|P84090|ERH_HUMAN.[1Ac]-SHTILLVQ[Dea]PTK.2.0.9937.False" updatedrts="46.4134915639821" scores="3.66794236418051E+15" fdr="0" recomputedscores="6.0813716037351" predictedrts="46.7505982325815" irts="46.4558961026042" pwhh="9.507732373053468">
        <fragment mz="707.4086304" charge="1" ion="b6" responses="12726.2382191205" signaltonoises="40.1627286073778" noises="17.4858967074466" />
        <fragment mz="806.4770508" charge="1" ion="b7" responses="7672.42487374067" signaltonoises="39.3999808817109" noises="11.0396541365314" />
        <fragment mz="345.2132568" charge="1" ion="y3" responses="35079.3613891955" signaltonoises="89.8420868747443" noises="20.2980472376193" />
        <fragment mz="594.324585" charge="1" ion="b5" responses="20795.2916648016" signaltonoises="68.6069685908482" noises="16.6807352153025" />
        <fragment mz="368.1564636" charge="1" ion="b3" responses="22318.9940933629" signaltonoises="65.4561977513483" noises="19.5505472167812" />
        <fragment mz="481.240509" charge="1" ion="b4" responses="11470.3405491196" signaltonoises="47.6890561717587" noises="19.7869691895418" />
        <decoy>
          <peptide id="sp|P84090|ERH_HUMAN.[1Ac]-TPQ[Dea]VLLITHSK.2.0.9937.True" updatedrts="45.0718483251432" scores="624803746.12949" fdr="0.430981067125645" recomputedscores="-0.224084626499342" predictedrts="46.7505982325815" irts="45.1252085558873" pwhh="7.1446600603740711">
            <fragment mz="695.39739990234375" charge="1" ion="b6" responses="961.699272112142" signaltonoises="6.8789908767802" noises="16.872695121679" />
            <fragment mz="808.48150634765625" charge="1" ion="b7" responses="151.82580541689" signaltonoises="6.09526663222018" noises="9.61451516337267" />
            <fragment mz="371.2037353515625" charge="1" ion="y3" responses="354.422685416122" signaltonoises="6.00198075715219" noises="23.9417313044358" />
            <fragment mz="582.3133544921875" charge="1" ion="b5" responses="410.102683630735" signaltonoises="3.47316879657069" noises="22.8492634701733" />
            <fragment mz="370.160888671875" charge="1" ion="b3" responses="2406.63373178856" signaltonoises="12.4176045575035" noises="17.4207779872414" />
            <fragment mz="469.22927856445313" charge="1" ion="b4" responses="565.189060801889" signaltonoises="4.9172835504922" noises="23.5262345225775" />
          </peptide>
        </decoy>
      </peptide>
      <peptide id="sp|P84090|ERH_HUMAN.ADT[Dhy]QTYQPYNKDWIK.3.0.9933.False" updatedrts="41.8073310322922" scores="18869509848.1212" fdr="0.0568271507498027" recomputedscores="1.06303083681134" predictedrts="41.7912306526339" irts="41.8873489059569" pwhh="7.30307058678607">
        <fragment mz="1455.726685" charge="1" ion="y11" responses="545.983168577615" signaltonoises="720.724219025296" noises="0.136320198570643" />
        <fragment mz="1063.557129" charge="1" ion="y8" responses="29533.163537938" signaltonoises="120.661002963868" noises="15.3714866195852" />
        <fragment mz="1583.785278" charge="1" ion="y12" responses="0" signaltonoises="1" noises="0.0499810909090909" />
        <fragment mz="803.44104" charge="1" ion="y6" responses="4897.58217843503" signaltonoises="19.5213557110155" noises="22.5136032499959" />
        <fragment mz="887.3893433" charge="1" ion="b8" responses="3837.64488927951" signaltonoises="18.3626192764655" noises="18.5433102106994" />
        <fragment mz="966.5043335" charge="1" ion="y7" responses="3874.59965344555" signaltonoises="17.4453552337489" noises="15.6031983674358" />
        <decoy>
          <peptide id="sp|P84090|ERH_HUMAN.IWDKNYPQYTQT[Dhy]DAK.3.0.9933.True" updatedrts="43.68539811753" scores="64726085.4284601" fdr="1" recomputedscores="-1.40389245273593" predictedrts="41.7912306526339" irts="43.7500799285404" pwhh="7.939164249634481">
            <fragment mz="1310.6011962890625" charge="1" ion="y11" responses="285.695962020511" signaltonoises="8.71390302408818" noises="7.15027494679036" />
            <fragment mz="936.442138671875" charge="1" ion="y8" responses="0" signaltonoises="1" noises="14.2593566824" />
            <fragment mz="1438.6961669921875" charge="1" ion="y12" responses="230.894574218754" signaltonoises="516.314491672167" noises="0.10462240953378" />
            <fragment mz="645.32025146484375" charge="1" ion="y6" responses="6241.146493853" signaltonoises="15.8141051772154" noises="23.7821977021335" />
            <fragment mz="1045.5101318359375" charge="1" ion="b8" responses="102.973655573461" signaltonoises="3.11187792414693" noises="10.6374286391294" />
            <fragment mz="808.383544921875" charge="1" ion="y7" responses="470.639175490007" signaltonoises="6.22171742566053" noises="25.7612735516472" />
          </peptide>
        </decoy>
      </peptide>
    </protein>
    <protein id="sp|P20674|COX5A_HUMAN">
      <peptide id="sp|P20674|COX5A_HUMAN.GINTLVTYDMVPEPK.3.1.False" updatedrts="60.8036137295227" scores="2790825005.54119" fdr="0.140887066716362" recomputedscores="0.579661439268605" predictedrts="61.0317160678095" irts="60.7285103170885" pwhh="7.0838498587717558">
        <fragment mz="815.3967896" charge="1" ion="y7" responses="9758.34373126283" signaltonoises="29.2051860508463" noises="22.0446585367766" />
        <fragment mz="700.369812" charge="1" ion="y6" responses="6255.35193927352" signaltonoises="17.5676839985368" noises="24.1565753214385" />
        <fragment mz="699.4035645" charge="1" ion="b7" responses="1980.9404924362" signaltonoises="7.13098430097228" noises="21.5684974662998" />
        <fragment mz="978.460083" charge="1" ion="y8" responses="5222.26761643796" signaltonoises="15.5333471308341" noises="17.2344764546076" />
        <fragment mz="598.355896" charge="1" ion="b6" responses="4639.09407223065" signaltonoises="16.123243776279" noises="22.2192505655468" />
        <fragment mz="1079.507813" charge="1" ion="y9" responses="6149.61625389958" signaltonoises="31.019034373406" noises="11.1383519275687" />
        <decoy>
          <peptide id="sp|P20674|COX5A_HUMAN.PEPVMDYTVLTNIGK.3.1.True" updatedrts="60.2815004096266" scores="10626416.6893049" fdr="1" recomputedscores="-1.82983687880399" predictedrts="61.0317160678095" irts="60.2106605097418" pwhh="4.3054222885651789">
            <fragment mz="744.46142578125" charge="1" ion="y7" responses="395.95457413242" signaltonoises="4.94888376818146" noises="14.0176389308781" />
            <fragment mz="645.39300537109375" charge="1" ion="y6" responses="523.194781097281" signaltonoises="4.50367696285537" noises="18.1838498488257" />
            <fragment mz="832.35455322265625" charge="1" ion="b7" responses="357.808381309699" signaltonoises="9.19501523600415" noises="14.7730514831563" />
            <fragment mz="845.50909423828125" charge="1" ion="y8" responses="145.546084864282" signaltonoises="3.88715492745637" noises="20.2393680865121" />
            <fragment mz="669.291259765625" charge="1" ion="b6" responses="895.165618497242" signaltonoises="7.34751329494455" noises="19.3069290457868" />
            <fragment mz="1008.5724487304688" charge="1" ion="y9" responses="492.398467945241" signaltonoises="5.46650787933563" noises="10.8083682161835" />
          </peptide>
        </decoy>
      </peptide>
      <peptide id="sp|P20674|COX5A_HUMAN.WVTYFNKPDIDAWELRK.4.0.9988.False" updatedrts="62.0311190779237" scores="7454728624206.59" fdr="0" recomputedscores="4.46398163987996" predictedrts="62.4620661288285" irts="61.9459920092104" pwhh="6.19126396606102">
        <fragment mz="1242.647705" charge="1" ion="y10" responses="10034.6326337676" signaltonoises="105.257810785762" noises="8.24940488673779" />
        <fragment mz="917.4839478" charge="1" ion="y7" responses="5207.94942523259" signaltonoises="23.185881776858" noises="19.4503826269822" />
        <fragment mz="802.4569702" charge="1" ion="y6" responses="6925.38362932528" signaltonoises="34.6426749030745" noises="16.0104972167824" />
        <fragment mz="731.4198608" charge="1" ion="y5" responses="5877.78967350405" signaltonoises="20.2218558818492" noises="24.7859469911145" />
        <fragment mz="621.8275146" charge="2" ion="y10" responses="7541.72168350573" signaltonoises="41.6576749836447" noises="13.6115590871484" />
        <fragment mz="632.6598511" charge="3" ion="y15" responses="7183.9421117587" signaltonoises="84.7149074912412" noises="6.26125932772814" />
        <decoy>
          <peptide id="sp|P20674|COX5A_HUMAN.RLEWADIDPKNFYTVWK.4.0.9988.True" updatedrts="62.0712054293674" scores="98891469.4808671" fdr="0.511171293161815" recomputedscores="-0.413291368146856" predictedrts="62.4620661288285" irts="61.985751020485" pwhh="1.8801950361663273">
            <fragment mz="1297.6575927734375" charge="1" ion="y10" responses="194.074361830648" signaltonoises="12.6181322556293" noises="2.61801486750432" />
            <fragment mz="957.48291015625" charge="1" ion="y7" responses="351.06655656787" signaltonoises="4.29128305599298" noises="18.3568175954267" />
            <fragment mz="843.43994140625" charge="1" ion="y6" responses="0" signaltonoises="1" noises="20.8988465267957" />
            <fragment mz="696.37152099609375" charge="1" ion="y5" responses="1043.72133291283" signaltonoises="8.78488846372868" noises="19.678433809286" />
            <fragment mz="649.3323974609375" charge="2" ion="y10" responses="251.400057744385" signaltonoises="3.02504427112419" noises="20.4684135472432" />
            <fragment mz="637.980712890625" charge="3" ion="y15" responses="67.243964353827" signaltonoises="5.80118183589349" noises="3.03765968678247" />
          </peptide>
        </decoy>
      </peptide>
      <peptide id="sp|P20674|COX5A_HUMAN.GIN[Dea]TLVTYDMVPEPK.2.0.9913.False" updatedrts="60.8005365379145" scores="2269872553754.67" fdr="0" recomputedscores="3.79426577878361" predictedrts="61.2219898196444" irts="60.7254582534449" pwhh="8.2145483989181809">
        <fragment mz="1079.507813" charge="1" ion="y9" responses="16052.9290101796" signaltonoises="65.818649765439" noises="14.647541023241" />
        <fragment mz="1178.576172" charge="1" ion="y10" responses="21554.7186446782" signaltonoises="84.6943543981801" noises="15.7552208343914" />
        <fragment mz="978.460083" charge="1" ion="y8" responses="5762.72228268581" signaltonoises="25.9819703729832" noises="17.8386252015755" />
        <fragment mz="1291.660278" charge="1" ion="y11" responses="4458.96525951427" signaltonoises="30.5673786551948" noises="11.7673313784528" />
        <fragment mz="1392.707886" charge="1" ion="y12" responses="565.267495897428" signaltonoises="9.94184051825225" noises="9.19950769519897" />
        <fragment mz="1305.639526" charge="1" ion="b12" responses="852.405463746559" signaltonoises="5.47450091695935" noises="14.1988660903508" />
        <decoy>
          <peptide id="sp|P20674|COX5A_HUMAN.PEPVMDYTVLTN[Dea]IGK.2.0.9913.True" updatedrts="59.3906377837779" scores="182931979.235605" fdr="0.435650378527185" recomputedscores="-0.236782534780407" predictedrts="61.2219898196444" irts="59.3270725574943" pwhh="3.1511024595004056">
            <fragment mz="1009.5564575195313" charge="1" ion="y9" responses="0" signaltonoises="1" noises="11.7594545626066" />
            <fragment mz="1124.5833740234375" charge="1" ion="y10" responses="393.645501287519" signaltonoises="4.22472027045338" noises="12.6146408727739" />
            <fragment mz="846.49310302734375" charge="1" ion="y8" responses="424.591453778336" signaltonoises="6.39516942490179" noises="11.997818063203" />
            <fragment mz="1255.6239013671875" charge="1" ion="y11" responses="421.226930262126" signaltonoises="4.84696973052964" noises="13.1272953687057" />
            <fragment mz="1354.6922607421875" charge="1" ion="y12" responses="0" signaltonoises="1" noises="6.02607092815807" />
            <fragment mz="1361.62939453125" charge="1" ion="b12" responses="0" signaltonoises="1" noises="9.77937850512071" />
          </peptide>
        </decoy>
      </peptide>
      <peptide id="sp|P20674|COX5A_HUMAN.LNDFASTVR.2.0.9848.False" updatedrts="32.8443505036584" scores="14891263.7465771" fdr="1" recomputedscores="-3.1476584777166" predictedrts="33.6139560433913" irts="32.9975589635572" pwhh="4.9845583986874757">
        <fragment mz="795.3995361" charge="1" ion="y7" responses="2486.00235057344" signaltonoises="17.4620774249596" noises="15.4616687579689" />
        <fragment mz="533.3041992" charge="1" ion="y5" responses="965.078681408609" signaltonoises="6.28016532483044" noises="16.6234984215883" />
        <fragment mz="680.3726196" charge="1" ion="y6" responses="430.61924017997" signaltonoises="5.69068018742195" noises="15.7676515707052" />
        <fragment mz="561.2667236" charge="1" ion="b5" responses="9377.44290847582" signaltonoises="41.6116926802293" noises="21.3749949380076" />
        <fragment mz="343.1612244" charge="1" ion="b3" responses="0" signaltonoises="1" noises="19.8077115219554" />
        <fragment mz="462.2670593" charge="1" ion="y4" responses="0" signaltonoises="1" noises="21.1464015275293" />
        <decoy>
          <peptide id="sp|P20674|COX5A_HUMAN.VTSAFDNLR.2.0.9848.True" updatedrts="33.5663839899657" scores="33730.1167777736" fdr="1" recomputedscores="-5.77548582701499" predictedrts="33.6139560433913" irts="33.7136964140565" pwhh="4.0988816742951579">
            <fragment mz="822.41046142578125" charge="1" ion="y7" responses="580.189952587006" signaltonoises="4.62732869166631" noises="18.0276512349569" />
            <fragment mz="664.34130859375" charge="1" ion="y5" responses="0" signaltonoises="1" noises="23.8242715686336" />
            <fragment mz="735.37841796875" charge="1" ion="y6" responses="624.228472227182" signaltonoises="4.91862032489055" noises="21.2727014474717" />
            <fragment mz="506.26092529296875" charge="1" ion="b5" responses="2805.7441583749" signaltonoises="10.8000557801662" noises="27.7978453466075" />
            <fragment mz="288.1553955078125" charge="1" ion="b3" responses="711.06859901698" signaltonoises="8.86158555025386" noises="11.5256047424975" />
            <fragment mz="517.27288818359375" charge="1" ion="y4" responses="284.92928658847" signaltonoises="3.09710736545982" noises="28.4576499205724" />
          </peptide>
        </decoy>
      </peptide>
      <peptide id="sp|P20674|COX5A_HUMAN.WVTYFN[Dea]KPDIDAWELRK.4.0.9277.False" updatedrts="62.0190928820403" scores="80926187172.5378" fdr="0" recomputedscores="2.49963888064427" predictedrts="62.4601605682575" irts="61.9340640177495" pwhh="6.19126396606102">
        <fragment mz="917.4839478" charge="1" ion="y7" responses="5207.94942523259" signaltonoises="23.185881776858" noises="19.4503826269822" />
        <fragment mz="1242.647705" charge="1" ion="y10" responses="10034.6326337676" signaltonoises="105.257810785762" noises="8.24940488673779" />
        <fragment mz="731.4198608" charge="1" ion="y5" responses="5877.78967350405" signaltonoises="20.2218558818492" noises="24.7859469911145" />
        <fragment mz="632.987854" charge="3" ion="y15" responses="7397.87844420408" signaltonoises="132.751802461902" noises="5.16819200330991" />
        <fragment mz="802.4569702" charge="1" ion="y6" responses="6925.38362932528" signaltonoises="34.6426749030745" noises="16.0104972167824" />
        <fragment mz="633.3136597" charge="2" ion="b10" responses="4020.69423909945" signaltonoises="11.4386022300468" noises="31.0505563742125" />
        <decoy>
          <peptide id="sp|P20674|COX5A_HUMAN.RLEWADIDPKN[Dea]FYTVWK.4.0.9277.True" updatedrts="61.8267743557165" scores="956906545.445597" fdr="0.145779100037189" recomputedscores="0.561274333163816" predictedrts="62.4601605682575" irts="61.7433159406351" pwhh="2.4813630574898653">
            <fragment mz="958.4669189453125" charge="1" ion="y7" responses="0" signaltonoises="1" noises="13.7849782354149" />
            <fragment mz="1298.6416015625" charge="1" ion="y10" responses="269.743527215463" signaltonoises="241.740954434885" noises="0.232718457740632" />
            <fragment mz="696.37152099609375" charge="1" ion="y5" responses="509.10521595361" signaltonoises="7.50691421288196" noises="21.0773235877197" />
            <fragment mz="638.3087158203125" charge="3" ion="y15" responses="0" signaltonoises="1" noises="21.8123554819109" />
            <fragment mz="843.43994140625" charge="1" ion="y6" responses="454.959536880547" signaltonoises="4.68254463110018" noises="18.531888895378" />
            <fragment mz="612.82220458984375" charge="2" ion="b10" responses="360.110841193254" signaltonoises="5.30761455032809" noises="10.1681889981153" />
          </peptide>
        </decoy>
      </peptide>
      <peptide id="sp|P20674|COX5A_HUMAN.WVT[Dhy]YFN[Dea]KPDIDAWELRK.4.0.2684.False" updatedrts="62.0254932458517" scores="281396833207.852" fdr="0" recomputedscores="3.0408690071513" predictedrts="62.368653331523" irts="61.9404121169847" pwhh="6.19126396606102">
        <fragment mz="1242.647705" charge="1" ion="y10" responses="10034.6326337676" signaltonoises="104.365855069218" noises="8.31990786725696" />
        <fragment mz="731.4198608" charge="1" ion="y5" responses="5877.78967350405" signaltonoises="20.6475854675832" noises="24.2748891262073" />
        <fragment mz="898.4543457" charge="2" ion="y14" responses="1375.01676264573" signaltonoises="9.99082021627585" noises="17.5596542451835" />
        <fragment mz="802.4569702" charge="1" ion="y6" responses="6925.38362932528" signaltonoises="34.6001491224798" noises="16.0301751346273" />
        <fragment mz="621.8275146" charge="2" ion="y10" responses="7541.72168350573" signaltonoises="42.2681693283155" noises="13.4149624524489" />
        <fragment mz="917.4839478" charge="1" ion="y7" responses="5207.94942523259" signaltonoises="23.2049727004676" noises="19.4343806357839" />
        <decoy>
          <peptide id="sp|P20674|COX5A_HUMAN.RLEWADIDPKN[Dea]FYT[Dhy]VWK.4.0.2684.True" updatedrts="60.8801335336617" scores="13982183.0221568" fdr="0.957541191381496" recomputedscores="-1.22048751040012" predictedrts="62.368653331523" irts="60.8044052700069" pwhh="4.8063541208489839">
            <fragment mz="1280.6309814453125" charge="1" ion="y10" responses="77.6640785903806" signaltonoises="6.81293387471111" noises="2.7522150840915" />
            <fragment mz="678.3609619140625" charge="1" ion="y5" responses="0" signaltonoises="1" noises="33.7852245201223" />
            <fragment mz="883.432861328125" charge="2" ion="y14" responses="790.602473892527" signaltonoises="7.93526934415086" noises="13.8097397730928" />
            <fragment mz="825.42938232421875" charge="1" ion="y6" responses="0" signaltonoises="1" noises="16.7212197832438" />
            <fragment mz="640.81915283203125" charge="2" ion="y10" responses="163.984036486309" signaltonoises="4.92866867149387" noises="9.83312425626135" />
            <fragment mz="940.45635986328125" charge="1" ion="y7" responses="183.571265073366" signaltonoises="3.0545345998792" noises="20.2875981563248" />
          </peptide>
        </decoy>
      </peptide>
    </protein>
    <protein id="sp|Q9Y266|NUDC_HUMAN">
      <peptide id="sp|Q9Y266|NUDC_HUMAN.FMDQHPEMDFSK.3.1.False" updatedrts="41.268355360709" scores="17881771460.8918" fdr="1" recomputedscores="-2.85066312381976" predictedrts="41.1629501923973" irts="41.3527744427934" pwhh="5.8920304141743065">
        <fragment mz="659.2606201" charge="1" ion="b5" responses="3991.82582251907" signaltonoises="21.2203548147623" noises="18.4791303180329" />
        <fragment mz="853.3760376" charge="1" ion="y7" responses="68664.6097985533" signaltonoises="258.712394155058" noises="20.6355419417364" />
        <fragment mz="1233.520508" charge="1" ion="y10" responses="0" signaltonoises="1" noises="2.63073308714639" />
        <fragment mz="1364.560913" charge="1" ion="y11" responses="0" signaltonoises="1" noises="0.0499810909090909" />
        <fragment mz="1131.42334" charge="1" ion="b9" responses="2951.64360773205" signaltonoises="1587.87013139211" noises="0.226712257765179" />
        <fragment mz="627.2807007" charge="1" ion="y5" responses="11436.1279821972" signaltonoises="31.5660798344571" noises="22.8714691608773" />
        <decoy>
          <peptide id="sp|Q9Y266|NUDC_HUMAN.SFDMEPHQDMFK.3.1.True" updatedrts="41.2498415581438" scores="3871985827.87302" fdr="1" recomputedscores="-3.51513990482392" predictedrts="41.1629501923973" irts="41.3344118216415" pwhh="14.2053451289232">
            <fragment mz="610.21771240234375" charge="1" ion="b5" responses="3166.34545438809" signaltonoises="17.2987839998046" noises="10.2661403702914" />
            <fragment mz="902.41888427734375" charge="1" ion="y7" responses="200.903257226245" signaltonoises="3.59702664244093" noises="15.5968976445566" />
            <fragment mz="1277.5289306640625" charge="1" ion="y10" responses="64.8187026279078" signaltonoises="360.375365223069" noises="0.0499810909090909" />
            <fragment mz="1424.5972900390625" charge="1" ion="y11" responses="38.8499999998747" signaltonoises="330.484680254878" noises="0.0499810909090909" />
            <fragment mz="1087.4149169921875" charge="1" ion="b9" responses="2250.70571701216" signaltonoises="64.8735344114327" noises="2.54898339277171" />
            <fragment mz="668.3072509765625" charge="1" ion="y5" responses="869.930055106017" signaltonoises="5.70549765672247" noises="28.2689098293959" />
          </peptide>
        </decoy>
      </peptide>
      <peptide id="sp|Q9Y266|NUDC_HUMAN.LIT[Dhy]QTFSHHNQLAQK.4.1.False" updatedrts="29.9809843028735" scores="5779056060167.06" fdr="0" recomputedscores="4.3902214189507" predictedrts="29.670695870378" irts="30.1575746556783" pwhh="5.9810066152608741">
        <fragment mz="1310.660034" charge="1" ion="y11" responses="491.756690581833" signaltonoises="1456.52891550467" noises="0.0499810909090909" />
        <fragment mz="874.4655762" charge="2" ion="y15" responses="0" signaltonoises="1" noises="2.58229703886074" />
        <fragment mz="838.4530029" charge="1" ion="y7" responses="16001.9003576288" signaltonoises="243.705877771587" noises="5.36565973498304" />
        <fragment mz="701.394043" charge="1" ion="y6" responses="12260.5257967642" signaltonoises="82.8491799086077" noises="13.5223290600718" />
        <fragment mz="1062.543945" charge="1" ion="y9" responses="2885.73719551364" signaltonoises="93.852449599128" noises="2.65193489483676" />
        <fragment mz="507.9234314" charge="3" ion="y13" responses="11684.3305423081" signaltonoises="111.8713487345" noises="7.94656427776795" />
        <decoy>
          <peptide id="sp|Q9Y266|NUDC_HUMAN.QALQNHHSFTQT[Dhy]ILK.4.1.True" updatedrts="29.5512010199573" scores="20408236.07149" fdr="0.879050368944498" recomputedscores="-1.08242637056431" predictedrts="29.670695870378" irts="29.7313009296924" pwhh="1.7712604404291332">
            <fragment mz="1307.685546875" charge="1" ion="y11" responses="0" signaltonoises="1" noises="0.0499810909090909" />
            <fragment mz="874.465576171875" charge="2" ion="y15" responses="0" signaltonoises="1" noises="2.47509752609164" />
            <fragment mz="832.49273681640625" charge="1" ion="y7" responses="129.842401195963" signaltonoises="7.25288930292688" noises="2.45346483590202" />
            <fragment mz="685.42431640625" charge="1" ion="y6" responses="137.321309458511" signaltonoises="3.77208764431681" noises="10.7385457719912" />
            <fragment mz="1056.5836181640625" charge="1" ion="y9" responses="38.8499972292879" signaltonoises="80.7417299475631" noises="0.20457803986375" />
            <fragment mz="516.94757080078125" charge="3" ion="y13" responses="94.1692192833316" signaltonoises="6.26334381409653" noises="5.12775510257693" />
          </peptide>
        </decoy>
      </peptide>
      <peptide id="sp|Q9Y266|NUDC_HUMAN.LKPNLGN[Dea]GADLPNYR.3.0.9963.False" updatedrts="42.3878687891368" scores="3133490437064.55" fdr="0" recomputedscores="3.98620659593542" predictedrts="42.5947319444273" irts="42.4631460635534" pwhh="7.85426199429607">
        <fragment mz="1094.584106" charge="1" ion="b11" responses="5181.80699562031" signaltonoises="25.4356121148624" noises="11.8606490929753" />
        <fragment mz="662.3620605" charge="1" ion="y5" responses="21890.1680139762" signaltonoises="32.6817319147546" noises="35.4083820232066" />
        <fragment mz="981.5" charge="1" ion="b10" responses="37719.0248975607" signaltonoises="99.309008707675" noises="22.3805111816789" />
        <fragment mz="777.3889771" charge="1" ion="y6" responses="6468.28229145531" signaltonoises="19.944111793433" noises="39.754214373911" />
        <fragment mz="866.4730225" charge="1" ion="b9" responses="7334.05044663816" signaltonoises="16.0895444299645" noises="30.6124358991834" />
        <fragment mz="452.2252197" charge="1" ion="y3" responses="10316.163032339" signaltonoises="18.2826375254406" noises="34.2452732723231" />
        <decoy>
          <peptide id="sp|Q9Y266|NUDC_HUMAN.YNPLDAGN[Dea]GLNPKLR.3.0.9963.True" updatedrts="42.484810863756" scores="36771532.1005068" fdr="0.790667530784187" recomputedscores="-0.94741382457304" predictedrts="42.5947319444273" irts="42.5592965212267" pwhh="20.47091799549985">
            <fragment mz="1130.51123046875" charge="1" ion="b11" responses="231.051284407271" signaltonoises="6.51162502653294" noises="8.36994930601748" />
            <fragment mz="627.3936767578125" charge="1" ion="y5" responses="12690.0585166979" signaltonoises="24.4385833010908" noises="20.8965657911852" />
            <fragment mz="1016.4683227539063" charge="1" ion="b10" responses="707.040034684378" signaltonoises="6.93484893468356" noises="11.8705818084343" />
            <fragment mz="740.47772216796875" charge="1" ion="y6" responses="3898.62923671708" signaltonoises="44.7648369087241" noises="9.73478859210417" />
            <fragment mz="903.38427734375" charge="1" ion="b9" responses="200.140798070949" signaltonoises="5.2386304486133" noises="11.4517630873106" />
            <fragment mz="416.2979736328125" charge="1" ion="y3" responses="102.571844215128" signaltonoises="3.25990935731596" noises="10.9540012081625" />
          </peptide>
        </decoy>
      </peptide>
      <peptide id="sp|Q9Y266|NUDC_HUMAN.LITQTFSHHNQLAQK.4.0.9961.False" updatedrts="31.1435" scores="7948281.68741071" fdr="1" recomputedscores="-1.86032364117188" predictedrts="29.4158951997353" irts="31.3105973939495" pwhh="9.7655656704632356">
        <fragment mz="513.9269409" charge="3" ion="y13" responses="170.343038627936" signaltonoises="6.55696262077759" noises="10.2224614783093" />
        <fragment mz="1310.660034" charge="1" ion="y11" responses="38.8499999998747" signaltonoises="330.484680254878" noises="0.0499810909090909" />
        <fragment mz="883.4708252" charge="2" ion="y15" responses="1144.71247410446" signaltonoises="19.236030960136" noises="4.65440523525893" />
        <fragment mz="557.3293457" charge="1" ion="b5" responses="121.201153523251" signaltonoises="4.43771834448783" noises="14.763022786468" />
        <fragment mz="1209.612305" charge="1" ion="y10" responses="32.9748457060788" signaltonoises="111.252821414286" noises="0.126049941160445" />
        <fragment mz="1539.766235" charge="1" ion="y13" responses="0" signaltonoises="1" noises="0.0499810909090909" />
        <decoy>
          <peptide id="sp|Q9Y266|NUDC_HUMAN.QALQNHHSFTQTILK.4.0.9961.True" updatedrts="28.4919833333333" scores="36835187.7064543" fdr="0.748285994123408" recomputedscores="-0.872093725497413" predictedrts="29.4158951997353" irts="28.6807326831945" pwhh="5.3001748694773365">
            <fragment mz="522.95111083984375" charge="3" ion="y13" responses="160.666832470536" signaltonoises="8.99348788120288" noises="3.92219750463931" />
            <fragment mz="1325.696044921875" charge="1" ion="y11" responses="38.8488757733749" signaltonoises="330.484673962859" noises="0.0499810909090909" />
            <fragment mz="883.4708251953125" charge="2" ion="y15" responses="22.2963969269016" signaltonoises="3.39992452591861" noises="3.545774196379" />
            <fragment mz="555.28851318359375" charge="1" ion="b5" responses="656.568121733611" signaltonoises="6.99109990263362" noises="15.5159605311997" />
            <fragment mz="1211.653076171875" charge="1" ion="y10" responses="38.8406232744973" signaltonoises="330.484680254878" noises="0.0499810909090909" />
            <fragment mz="1566.8387451171875" charge="1" ion="y13" responses="0" signaltonoises="1" noises="-1" />
          </peptide>
        </decoy>
      </peptide>
      <peptide id="sp|Q9Y266|NUDC_HUMAN.[PGQ]-QE[Dhy]AERREKAERA.3.0.996.False" updatedrts="31.6200563245251" scores="61339263.9224169" fdr="1" recomputedscores="-1.79824515254379" predictedrts="29.4565975702396" irts="31.7832622186935" pwhh="1.7162138849239315">
        <fragment mz="1215.655273" charge="1" ion="y10" responses="38.8500000000005" signaltonoises="330.484680254878" noises="0.0499810909090909" />
        <fragment mz="1015.575562" charge="1" ion="y8" responses="122.378267548096" signaltonoises="13.7182330362043" noises="2.47790105656099" />
        <fragment mz="1144.618164" charge="1" ion="y9" responses="252.198627319568" signaltonoises="420.048016948975" noises="0.0499810909090909" />
        <fragment mz="1326.687256" charge="1" ion="y11" responses="0" signaltonoises="1" noises="0.826374788152112" />
        <fragment mz="859.4744263" charge="1" ion="y7" responses="337.750137773131" signaltonoises="6.12163711440784" noises="8.48926527172087" />
        <fragment mz="423.1510315" charge="1" ion="b4" responses="0" signaltonoises="1" noises="6.59515303759794" />
        <decoy>
          <peptide id="sp|Q9Y266|NUDC_HUMAN.[PGQ]-QREAKERREAE[Dhy]A.3.0.996.True" updatedrts="29.6557417941804" scores="749210494.374457" fdr="0.697307944845699" recomputedscores="-0.777776930527707" predictedrts="29.4565975702396" irts="29.834988036932" pwhh="7.6206024657207347">
            <fragment mz="1170.586181640625" charge="1" ion="y10" responses="381.369108097894" signaltonoises="37.0313172114477" noises="1.45896136185714" />
            <fragment mz="970.5064697265625" charge="1" ion="y8" responses="1535.34590882692" signaltonoises="45.905509735825" noises="2.73842395229551" />
            <fragment mz="1041.5435791015625" charge="1" ion="y9" responses="1208.73351550381" signaltonoises="48.0970717466211" noises="2.52316921592628" />
            <fragment mz="1326.687255859375" charge="1" ion="y11" responses="0" signaltonoises="1" noises="1.22161903262436" />
            <fragment mz="842.4114990234375" charge="1" ion="y7" responses="233.889225069568" signaltonoises="7.15303465614596" noises="9.8399583503717" />
            <fragment mz="468.22012329101563" charge="1" ion="b4" responses="115.364618450755" signaltonoises="3.08439187805109" noises="16.0219964292454" />
          </peptide>
        </decoy>
      </peptide>
      <peptide id="sp|Q9Y266|NUDC_HUMAN.LKPNLGNGADLPNYR.3.0.8412.False" updatedrts="40.3855118751135" scores="59486828013374.4" fdr="0" recomputedscores="5.25913202997015" predictedrts="40.3584507498286" irts="40.4771401474955" pwhh="7.3559723688528065">
        <fragment mz="1093.599976" charge="1" ion="b11" responses="3488.14977454584" signaltonoises="42.7732299651077" noises="5.25397708958184" />
        <fragment mz="662.3620605" charge="1" ion="y5" responses="11821.294995074" signaltonoises="24.177695011241" noises="32.7508357098634" />
        <fragment mz="980.5159912" charge="1" ion="b10" responses="16279.4951660847" signaltonoises="58.6938589932274" noises="18.1570892221691" />
        <fragment mz="452.2252197" charge="1" ion="y3" responses="4027.57753784651" signaltonoises="12.1957641471977" noises="28.3264333051227" />
        <fragment mz="275.1426392" charge="2" ion="y4" responses="6481.5441391424" signaltonoises="27.9385722444892" noises="15.8910046880211" />
        <fragment mz="242.1863098" charge="1" ion="b2" responses="4350.2452875769" signaltonoises="12.9099258657835" noises="24.4574451466033" />
        <decoy>
          <peptide id="sp|Q9Y266|NUDC_HUMAN.YNPLDAGNGLNPKLR.3.0.8412.True" updatedrts="40.4857788596429" scores="603984895.629602" fdr="0.231518211323476" recomputedscores="0.26573729607789" predictedrts="40.3584507498286" irts="40.5765883642775" pwhh="6.2850912286914813">
            <fragment mz="1129.5272216796875" charge="1" ion="b11" responses="430.776581690757" signaltonoises="11.1397824410141" noises="7.9028817331476" />
            <fragment mz="627.3936767578125" charge="1" ion="y5" responses="2257.22860816856" signaltonoises="12.0952889846804" noises="16.6111555058533" />
            <fragment mz="1015.4843139648438" charge="1" ion="b10" responses="264.2460029001" signaltonoises="4.43646873558013" noises="11.3653169968328" />
            <fragment mz="416.2979736328125" charge="1" ion="y3" responses="276.84176774879" signaltonoises="4.91527831571019" noises="9.62452978716244" />
            <fragment mz="257.17901611328125" charge="2" ion="y4" responses="71.1469077205606" signaltonoises="3.23252091578909" noises="11.8971505394503" />
            <fragment mz="278.113525390625" charge="1" ion="b2" responses="304.529809629565" signaltonoises="3.59805634068638" noises="16.6901003286484" />
          </peptide>
        </decoy>
      </peptide>
    </protein>
    <protein id="sp|P68036|UB2L3_HUMAN">
      <peptide id="sp|P68036|UB2L3_HUMAN.GQVC[CAM]LPVISAENWKPATK.3.1.False" updatedrts="57.8024763118853" scores="4401812553020" fdr="0" recomputedscores="3.68447166708408" predictedrts="58.1479475722978" irts="57.7518798150094" pwhh="10.456229918118908">
        <fragment mz="1131.579346" charge="1" ion="y10" responses="36107.0127982516" signaltonoises="93.2157406120168" noises="19.3715157659618" />
        <fragment mz="1440.784546" charge="1" ion="y13" responses="22734.2735832742" signaltonoises="129.877027112979" noises="7.57613293858374" />
        <fragment mz="754.3916016" charge="1" ion="b7" responses="0" signaltonoises="1" noises="25.3734090683068" />
        <fragment mz="1244.66333" charge="1" ion="y11" responses="18425.4234839363" signaltonoises="79.1045130952969" noises="10.6328903165612" />
        <fragment mz="973.5101318" charge="1" ion="y8" responses="7771.93045819562" signaltonoises="20.564102206097" noises="23.2040300128792" />
        <fragment mz="1025.5448" charge="1" ion="b10" responses="4814.98024356999" signaltonoises="9.85838370774879" noises="21.8587532608101" />
        <decoy>
          <peptide id="sp|P68036|UB2L3_HUMAN.TAPKWNEASIVPLC[CAM]VQGK.3.1.True" updatedrts="58.7252451853418" scores="2844.44465024743" fdr="1" recomputedscores="-5.52010644013777" predictedrts="58.1479475722978" irts="58.6671134724079" pwhh="1.2153083357549586">
            <fragment mz="1100.61328125" charge="1" ion="y10" responses="766.128003111021" signaltonoises="9.32691242159824" noises="15.5410030974726" />
            <fragment mz="1414.73583984375" charge="1" ion="y13" responses="350.91501975786" signaltonoises="17.3762204105441" noises="3.84037591042899" />
            <fragment mz="827.40460205078125" charge="1" ion="b7" responses="2662.82060753363" signaltonoises="13.2877297579416" noises="25.5480773141714" />
            <fragment mz="1171.650390625" charge="1" ion="y11" responses="214.772406056283" signaltonoises="5.07917528254639" noises="14.7366267100155" />
            <fragment mz="900.49713134765625" charge="1" ion="y8" responses="0" signaltonoises="1" noises="21.0320141139968" />
            <fragment mz="1098.557861328125" charge="1" ion="b10" responses="569.924346993166" signaltonoises="5.17916342854807" noises="32.5107022242144" />
          </peptide>
        </decoy>
      </peptide>
      <peptide id="sp|P68036|UB2L3_HUMAN.TDQVIQSLIALVNDPQPEHPLR.3.0.9999.False" updatedrts="82.3112221697157" scores="73652020586333.6" fdr="0" recomputedscores="5.46527831657972" predictedrts="82.5179802334458" irts="82.060490296949" pwhh="7.8793248382411063">
        <fragment mz="973.5213623" charge="1" ion="y8" responses="22378.4014476816" signaltonoises="107.508078648699" noises="12.0094842886299" />
        <fragment mz="1301.659668" charge="1" ion="y11" responses="2834.72916085939" signaltonoises="43.292884619792" noises="5.01358682808984" />
        <fragment mz="1414.743774" charge="1" ion="y12" responses="1907.66993823455" signaltonoises="48.885413650577" noises="3.77380815883798" />
        <fragment mz="1598.864868" charge="1" ion="y14" responses="1313.97466367886" signaltonoises="1283.94021720077" noises="0.0902566080135622" />
        <fragment mz="345.1404724" charge="1" ion="b3" responses="10032.8415018578" signaltonoises="45.2270249718361" noises="11.476318895409" />
        <fragment mz="748.4100342" charge="1" ion="y6" responses="6874.45500579747" signaltonoises="47.0646075485306" noises="9.31684761055889" />
        <decoy>
          <peptide id="sp|P68036|UB2L3_HUMAN.LPHEPQPDNVLAILSQIVQDTR.3.0.9999.True" updatedrts="81.1864058065791" scores="205156.088682752" fdr="1" recomputedscores="-3.16134818701244" predictedrts="82.5179802334458" irts="80.9448590445868" pwhh="2.1386039680609175">
            <fragment mz="946.4952392578125" charge="1" ion="y8" responses="278.771966552663" signaltonoises="5.65068127341549" noises="11.5500411458085" />
            <fragment mz="1243.700439453125" charge="1" ion="y11" responses="0" signaltonoises="1" noises="3.07902927703768" />
            <fragment mz="1356.7845458984375" charge="1" ion="y12" responses="38.8354974626861" signaltonoises="330.484680254876" noises="0.0499810909090909" />
            <fragment mz="1569.8958740234375" charge="1" ion="y14" responses="116.539500000122" signaltonoises="8.48042871854748" noises="2.21203347082484" />
            <fragment mz="348.2030029296875" charge="1" ion="b3" responses="0" signaltonoises="1" noises="6.67287735991786" />
            <fragment mz="731.40460205078125" charge="1" ion="y6" responses="101.546703202227" signaltonoises="3.7796357149849" noises="10.1459335720195" />
          </peptide>
        </decoy>
      </peptide>
      <peptide id="sp|P68036|UB2L3_HUMAN.IEIN[Dea]FPAEYPFKPPK.3.0.9999.False" updatedrts="64.1121708140229" scores="355816236.771075" fdr="0.439024390243902" recomputedscores="-0.250859593801854" predictedrts="64.5532827440821" irts="64.0100501351972" pwhh="11.25587216493844">
        <fragment mz="713.4344482" charge="1" ion="y6" responses="49353.9483319229" signaltonoises="83.1837030381734" noises="27.0563430134184" />
        <fragment mz="1547.778076" charge="1" ion="b13" responses="0" signaltonoises="1" noises="0.0522932403587167" />
        <fragment mz="618.3133545" charge="1" ion="b5" responses="935.11286921643" signaltonoises="5.63207051771072" noises="23.890208750042" />
        <fragment mz="1173.630249" charge="1" ion="y10" responses="42024.2268061517" signaltonoises="110.131852114041" noises="18.908615657672" />
        <fragment mz="718.3664551" charge="2" ion="y12" responses="13684.816989036" signaltonoises="31.5712052955811" noises="29.4040804029939" />
        <fragment mz="786.4032593" charge="1" ion="b7" responses="3395.98088636133" signaltonoises="16.5392902705432" noises="24.9655956645811" />
        <decoy>
          <peptide id="sp|P68036|UB2L3_HUMAN.PPKFPYEAPFN[Dea]IEIK.3.0.9999.True" updatedrts="62.8773060179665" scores="42756129.9653212" fdr="0.797927461139896" recomputedscores="-0.955010910177533" predictedrts="64.5532827440821" irts="62.7852690917557" pwhh="8.9802032563093377">
            <fragment mz="764.41888427734375" charge="1" ion="y6" responses="13687.6501056918" signaltonoises="25.9816144641708" noises="34.9632780999866" />
            <fragment mz="1531.7467041015625" charge="1" ion="b13" responses="0" signaltonoises="1" noises="0.102127314112313" />
            <fragment mz="567.32891845703125" charge="1" ion="b5" responses="3923.28939004701" signaltonoises="14.8692711057963" noises="17.6798557693888" />
            <fragment mz="1224.6146240234375" charge="1" ion="y10" responses="335.142234638563" signaltonoises="11.1022177421818" noises="4.7828667128346" />
            <fragment mz="734.87158203125" charge="2" ion="y12" responses="429.522596994015" signaltonoises="5.3160510719809" noises="10.893855893592" />
            <fragment mz="859.43487548828125" charge="1" ion="b7" responses="275.842456735894" signaltonoises="7.42622998975076" noises="20.0780249027929" />
          </peptide>
        </decoy>
      </peptide>
      <peptide id="sp|P68036|UB2L3_HUMAN.IEINFPAEYPFKPPK.3.0.9999.False" updatedrts="64.1102255741011" scores="163899940776.682" fdr="0" recomputedscores="2.41249344071472" predictedrts="64.3464235576475" irts="64.008120779863" pwhh="11.25587216493844">
        <fragment mz="713.4344482" charge="1" ion="y6" responses="49353.9483319229" signaltonoises="86.8896527176198" noises="25.9023569796218" />
        <fragment mz="1173.630249" charge="1" ion="y10" responses="42024.2268061517" signaltonoises="118.109873034044" noises="17.631386858673" />
        <fragment mz="1547.825684" charge="1" ion="y13" responses="0" signaltonoises="1" noises="0.0499810909090909" />
        <fragment mz="876.4978027" charge="1" ion="y7" responses="7770.38628035184" signaltonoises="31.7602292210379" noises="22.2479354223235" />
        <fragment mz="1005.540405" charge="1" ion="y8" responses="11367.0021341049" signaltonoises="38.5330375268243" noises="18.3547330432759" />
        <fragment mz="785.4191895" charge="1" ion="b7" responses="1803.72998655968" signaltonoises="10.5839777118945" noises="27.5522801273022" />
        <decoy>
          <peptide id="sp|P68036|UB2L3_HUMAN.PPKFPYEAPFNIEIK.3.0.9999.True" updatedrts="65.9423729979219" scores="1120555.00841435" fdr="1" recomputedscores="-3.03809309620068" predictedrts="64.3464235576475" irts="65.8253071152838" pwhh="1.9088962465710013">
            <fragment mz="763.43487548828125" charge="1" ion="y6" responses="548.15224294976" signaltonoises="3.25159599265701" noises="45.767461668138" />
            <fragment mz="1223.630615234375" charge="1" ion="y10" responses="75.1426172628858" signaltonoises="7.83604656988319" noises="5.18343409405307" />
            <fragment mz="1595.8468017578125" charge="1" ion="y13" responses="0" signaltonoises="1" noises="0.0499810909090909" />
            <fragment mz="860.48760986328125" charge="1" ion="y7" responses="537.386764530603" signaltonoises="4.80505155803923" noises="24.1372548374869" />
            <fragment mz="931.52471923828125" charge="1" ion="y8" responses="11570.6032435413" signaltonoises="29.0194274921413" noises="21.2243143813192" />
            <fragment mz="859.43487548828125" charge="1" ion="b7" responses="1723.27380543557" signaltonoises="6.89150558432933" noises="20.6066979839686" />
          </peptide>
        </decoy>
      </peptide>
      <peptide id="sp|P68036|UB2L3_HUMAN.TDQVIQSLIALVN[Dea]DPQPEHPLR.3.0.9863.False" updatedrts="82.3179266013583" scores="1521693902384.86" fdr="0" recomputedscores="3.7804209510524" predictedrts="82.7657535193371" irts="82.0671399810352" pwhh="7.8793248382411063">
        <fragment mz="973.5213623" charge="1" ion="y8" responses="22378.4014476816" signaltonoises="107.031308787091" noises="12.062980412588" />
        <fragment mz="1486.764893" charge="1" ion="y13" responses="2228.93785244834" signaltonoises="53.984538642841" noises="2.82628346940919" />
        <fragment mz="1203.575317" charge="1" ion="y10" responses="1101.8992012665" signaltonoises="31.2218640341436" noises="6.8429603257424" />
        <fragment mz="345.1404724" charge="1" ion="b3" responses="10032.8415018578" signaltonoises="48.4498350460148" noises="10.7129314428928" />
        <fragment mz="522.3146973" charge="1" ion="y4" responses="4022.44877918749" signaltonoises="33.7654070049" noises="8.9963767143031" />
        <fragment mz="748.4100342" charge="1" ion="y6" responses="6874.45500579747" signaltonoises="44.0163874982206" noises="9.96205734507735" />
        <decoy>
          <peptide id="sp|P68036|UB2L3_HUMAN.LPHEPQPDN[Dea]VLAILSQIVQDTR.3.0.9863.True" updatedrts="81.7474208983703" scores="195832985.080963" fdr="0.424681144432954" recomputedscores="-0.204926305565273" predictedrts="82.7657535193371" irts="81.501292956789" pwhh="4.5487310090240811">
            <fragment mz="946.4952392578125" charge="1" ion="y8" responses="202.524871751116" signaltonoises="3.12214872619409" noises="11.0715953312005" />
            <fragment mz="1455.8529052734375" charge="1" ion="y13" responses="116.543499534149" signaltonoises="419.937160903469" noises="0.0499810909090909" />
            <fragment mz="1172.663330078125" charge="1" ion="y10" responses="276.311590749621" signaltonoises="14.4536076582415" noises="2.79648531750287" />
            <fragment mz="348.2030029296875" charge="1" ion="b3" responses="211.02208516858" signaltonoises="4.62611422659705" noises="7.10773773402636" />
            <fragment mz="519.25213623046875" charge="1" ion="y4" responses="641.191536185121" signaltonoises="9.5865941344268" noises="8.45181528350471" />
            <fragment mz="731.40460205078125" charge="1" ion="y6" responses="171.842551974203" signaltonoises="4.81125312855169" noises="10.2426174868034" />
          </peptide>
        </decoy>
      </peptide>
      <peptide id="sp|P68036|UB2L3_HUMAN.PAEYPFKPPK.2.0.9543.False" updatedrts="64.0889643724288" scores="8002008163.67572" fdr="0.0508339952343129" recomputedscores="1.1011136341833" predictedrts="64.5286213623002" irts="63.987033194524" pwhh="11.25587216493844">
        <fragment mz="713.4344482" charge="1" ion="y6" responses="49353.9483319229" signaltonoises="83.6370879235748" noises="26.9096743849299" />
        <fragment mz="930.4719849" charge="1" ion="b8" responses="5049.31127593649" signaltonoises="14.9187934451864" noises="21.4779028481338" />
        <fragment mz="616.3817139" charge="1" ion="y5" responses="842.553997543785" signaltonoises="8.50640797988924" noises="22.5424549379007" />
        <fragment mz="833.4191895" charge="1" ion="b7" responses="14440.9788807125" signaltonoises="25.8202592623084" noises="24.2706565201553" />
        <fragment mz="1005.540405" charge="1" ion="y8" responses="11367.0021341049" signaltonoises="37.8694121804517" noises="18.6763822417207" />
        <fragment mz="1076.577515" charge="1" ion="y9" responses="12873.677087946" signaltonoises="45.3780077501845" noises="16.1946005995607" />
        <decoy>
          <peptide id="sp|P68036|UB2L3_HUMAN.PPKFPYEAPK.2.0.9543.True" updatedrts="65.3343834262794" scores="52857501.3586382" fdr="1" recomputedscores="-1.35495292085614" predictedrts="64.5286213623002" irts="65.2222823110009" pwhh="15.25405896362742">
            <fragment mz="704.36138916015625" charge="1" ion="y6" responses="7567.71676086704" signaltonoises="17.6178466318781" noises="27.754550653883" />
            <fragment mz="930.47198486328125" charge="1" ion="b8" responses="394.757113300045" signaltonoises="6.07433047661603" noises="20.6033576735255" />
            <fragment mz="607.30859375" charge="1" ion="y5" responses="692.704761401011" signaltonoises="5.72907399235731" noises="20.9111129915848" />
            <fragment mz="859.43487548828125" charge="1" ion="b7" responses="506.256855342228" signaltonoises="3.77916544694389" noises="21.0069706691096" />
            <fragment mz="979.52471923828125" charge="1" ion="y8" responses="12475.5670416193" signaltonoises="15.7022992454697" noises="35.2414784391164" />
            <fragment mz="1076.5775146484375" charge="1" ion="y9" responses="731.094215548876" signaltonoises="4.70491224266498" noises="17.5049834398779" />
          </peptide>
        </decoy>
      </peptide>
    </protein>
    <protein id="sp|P35237|SPB6_HUMAN">
      <peptide id="sp|P35237|SPB6_HUMAN.SC[CAM]DFLSSFR.2.1.False" updatedrts="55.8168646819749" scores="692675631632655" fdr="0" recomputedscores="6.0083540663804" predictedrts="55.9340894819849" irts="55.7824824431533" pwhh="8.1087949477137347">
        <fragment mz="871.4308472" charge="1" ion="y7" responses="37632.807551525" signaltonoises="84.4654853337717" noises="29.2139035016335" />
        <fragment mz="623.2493896" charge="1" ion="b5" responses="1305.87381500151" signaltonoises="8.74838017829252" noises="16.7045396311427" />
        <fragment mz="609.3355103" charge="1" ion="y5" responses="23476.1213246689" signaltonoises="56.2896582368693" noises="24.1020833567445" />
        <fragment mz="756.4039307" charge="1" ion="y6" responses="20173.73983204" signaltonoises="38.2051012759056" noises="30.4848956947503" />
        <fragment mz="496.2514343" charge="1" ion="y4" responses="28898.403104015" signaltonoises="60.9875229435137" noises="28.3921778984227" />
        <fragment mz="510.1653137" charge="1" ion="b4" responses="2951.42782914877" signaltonoises="25.6249814493813" noises="9.9825761908617" />
        <decoy>
          <peptide id="sp|P35237|SPB6_HUMAN.FSSLFDC[CAM]SR.2.1.True" updatedrts="56.7769342870289" scores="1418782768.54497" fdr="0.207272727272727" recomputedscores="0.342441335705781" predictedrts="55.9340894819849" irts="56.7347122390059" pwhh="3.2637129625258146">
            <fragment mz="884.39306640625" charge="1" ion="y7" responses="856.379841162661" signaltonoises="8.15534278921528" noises="21.628496436172" />
            <fragment mz="582.292236328125" charge="1" ion="b5" responses="1596.52024223312" signaltonoises="8.11620834237089" noises="24.2359685983812" />
            <fragment mz="684.2769775390625" charge="1" ion="y5" responses="131.138116321593" signaltonoises="4.02205443054035" noises="17.6241941788978" />
            <fragment mz="797.36102294921875" charge="1" ion="y6" responses="1071.69743397227" signaltonoises="9.34670363546999" noises="22.2557751334369" />
            <fragment mz="537.20855712890625" charge="1" ion="y4" responses="103.870764406359" signaltonoises="3.57685762080111" noises="15.6971188375128" />
            <fragment mz="435.22381591796875" charge="1" ion="b4" responses="471.982954055474" signaltonoises="5.24842097488181" noises="21.0939942374877" />
          </peptide>
        </decoy>
      </peptide>
      <peptide id="sp|P35237|SPB6_HUMAN.NLGMTDAFELGK.2.0.9976.False" updatedrts="57.076174842711" scores="16102212580661.8" fdr="0" recomputedscores="3.67139894619465" predictedrts="57.0780610114695" irts="57.0315092334614" pwhh="6.4761352252662086">
        <fragment mz="1068.503052" charge="1" ion="y10" responses="23078.3160938801" signaltonoises="74.3072216076259" noises="23.008242674269" />
        <fragment mz="880.4411011" charge="1" ion="y8" responses="9621.21247499973" signaltonoises="30.9969491229016" noises="22.645123044742" />
        <fragment mz="779.3933716" charge="1" ion="y7" responses="13678.0408263053" signaltonoises="35.3214189882715" noises="27.1318272325341" />
        <fragment mz="1011.481567" charge="1" ion="y9" responses="6919.54918051467" signaltonoises="17.6762225166275" noises="16.7875737032182" />
        <fragment mz="416.196228" charge="1" ion="b4" responses="1809.39891616205" signaltonoises="9.39054126109481" noises="18.8401983889944" />
        <fragment mz="446.2609253" charge="1" ion="y4" responses="3817.87892933525" signaltonoises="14.1836292817224" noises="24.1626458057609" />
        <decoy>
          <peptide id="sp|P35237|SPB6_HUMAN.GLEFADTMGLNK.2.0.9976.True" updatedrts="58.1011353073703" scores="195693760.866239" fdr="0.958504909724422" recomputedscores="-1.22193049658769" predictedrts="57.0780610114695" irts="58.0480999982161" pwhh="2.8918657720388103">
            <fragment mz="1125.5245361328125" charge="1" ion="y10" responses="0" signaltonoises="1" noises="13.8502491271523" />
            <fragment mz="849.4134521484375" charge="1" ion="y8" responses="15229.4348879682" signaltonoises="32.0321189084427" noises="29.7361514134055" />
            <fragment mz="778.3763427734375" charge="1" ion="y7" responses="417.222442583011" signaltonoises="3.36088341493436" noises="23.9337713421741" />
            <fragment mz="996.48187255859375" charge="1" ion="y9" responses="1147.45816553795" signaltonoises="7.67018398870869" noises="24.6024465326164" />
            <fragment mz="447.22381591796875" charge="1" ion="b4" responses="254.742864835767" signaltonoises="5.55267010073599" noises="15.848630155429" />
            <fragment mz="431.26126098632813" charge="1" ion="y4" responses="311.268204364997" signaltonoises="4.50286233389478" noises="15.8411901196882" />
          </peptide>
        </decoy>
      </peptide>
      <peptide id="sp|P35237|SPB6_HUMAN.IAELLSPGSVDPLTR.2.0.9792.False" updatedrts="62.4813316657221" scores="374279833079643" fdr="0" recomputedscores="6.6625025853171" predictedrts="62.6059914047633" irts="62.3925282169112" pwhh="7.5095344619596647">
        <fragment mz="941.5050659" charge="1" ion="y9" responses="35448.5944600219" signaltonoises="109.578321393753" noises="18.9188728595553" />
        <fragment mz="1028.537109" charge="1" ion="y10" responses="29265.569725018" signaltonoises="101.396592155913" noises="17.4388053645785" />
        <fragment mz="1141.621216" charge="1" ion="y11" responses="9773.41854816551" signaltonoises="32.2142545697336" noises="17.0511532645252" />
        <fragment mz="486.3034668" charge="1" ion="y4" responses="37386.7517350238" signaltonoises="180.311002092962" noises="11.2604787415086" />
        <fragment mz="314.1892395" charge="2" ion="b6" responses="7845.60677118802" signaltonoises="28.8095747784872" noises="15.9657873077918" />
        <fragment mz="427.2550964" charge="1" ion="b4" responses="9126.32767419645" signaltonoises="26.3155039226552" noises="20.346515432446" />
        <decoy>
          <peptide id="sp|P35237|SPB6_HUMAN.TLPDVSGPSLLEAIR.2.0.9792.True" updatedrts="62.3978359269168" scores="207946825.18134" fdr="0.183874498358263" recomputedscores="0.407258452378213" predictedrts="62.6059914047633" irts="62.3097142939429" pwhh="6.0116461603591977">
            <fragment mz="955.55712890625" charge="1" ion="y9" responses="0" signaltonoises="1" noises="10.1365645896069" />
            <fragment mz="1042.589111328125" charge="1" ion="y10" responses="177.39864327826" signaltonoises="4.02408865396485" noises="16.2815451239894" />
            <fragment mz="1141.6575927734375" charge="1" ion="y11" responses="5271.22973187949" signaltonoises="32.4548057109764" noises="16.7662980728306" />
            <fragment mz="488.28271484375" charge="1" ion="y4" responses="981.055284702836" signaltonoises="7.89451324874756" noises="13.043479294803" />
            <fragment mz="307.1632080078125" charge="2" ion="b6" responses="889.020674118119" signaltonoises="6.60040614941554" noises="20.5824541989994" />
            <fragment mz="427.21871948242188" charge="1" ion="b4" responses="414.367295819181" signaltonoises="3.67944470756306" noises="24.5913531373091" />
          </peptide>
        </decoy>
      </peptide>
      <peptide id="sp|P35237|SPB6_HUMAN.GNWDEQFDKENTEER.3.0.2486.False" updatedrts="35.4191202429566" scores="2894502.14668821" fdr="1" recomputedscores="-2.6319991998333" predictedrts="35.1051529723799" irts="35.5513034528244" pwhh="6.8582541684608795">
        <fragment mz="777.3373413" charge="1" ion="y6" responses="10391.5106034832" signaltonoises="49.0660486071754" noises="16.6643987599658" />
        <fragment mz="1539.655762" charge="1" ion="y12" responses="0" signaltonoises="1" noises="1.1905992390377" />
        <fragment mz="877.3475342" charge="1" ion="b7" responses="1623.9564519278" signaltonoises="28.2591520729482" noises="8.41544083800779" />
        <fragment mz="1020.459229" charge="1" ion="y8" responses="2092.18705694277" signaltonoises="17.7034896517497" noises="13.4458273582118" />
        <fragment mz="730.2791138" charge="1" ion="b6" responses="2025.92600207348" signaltonoises="25.014892445581" noises="8.08257557759693" />
        <fragment mz="1295.586182" charge="1" ion="y10" responses="0" signaltonoises="1" noises="2.65220140175803" />
        <decoy>
          <peptide id="sp|P35237|SPB6_HUMAN.EETNEKDFQEDWNGR.3.0.2486.True" updatedrts="34.372985503899" scores="17914633.1354987" fdr="1" recomputedscores="-1.81726211954194" predictedrts="35.1051529723799" irts="34.5137113201674" pwhh="2.7240665826908375">
            <fragment mz="776.33221435546875" charge="1" ion="y6" responses="0" signaltonoises="1" noises="11.0843823361357" />
            <fragment mz="1537.6666259765625" charge="1" ion="y12" responses="0" signaltonoises="1" noises="0.0499810909090909" />
            <fragment mz="846.34759521484375" charge="1" ion="b7" responses="204.678723641014" signaltonoises="3.53012959012928" noises="13.7861452210616" />
            <fragment mz="1051.459228515625" charge="1" ion="y8" responses="278.947021931556" signaltonoises="4.66530729512674" noises="12.5419428934049" />
            <fragment mz="731.32061767578125" charge="1" ion="b6" responses="514.217800610493" signaltonoises="5.85461734825695" noises="15.4118735235069" />
            <fragment mz="1294.5810546875" charge="1" ion="y10" responses="67.2533306949753" signaltonoises="8.2292176772701" noises="2.14137790196043" />
          </peptide>
        </decoy>
      </peptide>
    </protein>
    <protein id="sp|Q9NRX4|PHP14_HUMAN">
      <peptide id="sp|Q9NRX4|PHP14_HUMAN.[1Ac]-AVADLALIPDVDIDSDGVFK.3.1.False" updatedrts="93.9722437024619" scores="5367728984.05971" fdr="0.00351957765068192" recomputedscores="1.85981144126804" predictedrts="94.1369190452809" irts="93.6262893755859" pwhh="9.4220747737978989">
        <fragment mz="1306.616089" charge="1" ion="y12" responses="2610.63442932119" signaltonoises="1184.79730574845" noises="0.117637942485535" />
        <fragment mz="767.3569946" charge="1" ion="y7" responses="1679.7176597274" signaltonoises="33.4547490138595" noises="3.92838613749695" />
        <fragment mz="880.4411011" charge="1" ion="y8" responses="534.307519521481" signaltonoises="24.5293439850728" noises="2.51185712755686" />
        <fragment mz="1094.536377" charge="1" ion="y10" responses="636.447511370478" signaltonoises="48.5164006591174" noises="1.81160152622824" />
        <fragment mz="995.4680176" charge="1" ion="y9" responses="1135.13372580631" signaltonoises="55.0505210914753" noises="2.30390064848139" />
        <fragment mz="583.3085938" charge="1" ion="b6" responses="4471.35003405079" signaltonoises="30.5807276416241" noises="8.568702724575" />
        <decoy>
          <peptide id="sp|Q9NRX4|PHP14_HUMAN.[1Ac]-FVGDSDIDVDPILALDAVAK.3.1.True" updatedrts="94.0846026932222" scores="83194047.8944267" fdr="0.31311706629055" recomputedscores="0.0186865366500959" predictedrts="94.1369190452809" irts="93.7377308567771" pwhh="3.9998974168100667">
            <fragment mz="1224.7198486328125" charge="1" ion="y12" responses="38.8406232744973" signaltonoises="330.484680254878" noises="0.0499810909090909" />
            <fragment mz="687.403564453125" charge="1" ion="y7" responses="105.668099812334" signaltonoises="6.16675261198848" noises="4.63210355516611" />
            <fragment mz="800.48760986328125" charge="1" ion="y8" responses="38.8098688475863" signaltonoises="6.78613478987398" noises="2.43358847821812" />
            <fragment mz="1010.6244506835938" charge="1" ion="y10" responses="38.8109494864511" signaltonoises="330.395985219468" noises="0.0499810909090909" />
            <fragment mz="913.57171630859375" charge="1" ion="y9" responses="0" signaltonoises="1" noises="0.0600253409871545" />
            <fragment mz="663.26202392578125" charge="1" ion="b6" responses="232.941488596917" signaltonoises="449.688841945697" noises="0.0834125041715359" />
          </peptide>
        </decoy>
      </peptide>
      <peptide id="sp|Q9NRX4|PHP14_HUMAN.IHVYGYSM[Oxi]AYGPAQHAISTEK.4.1.False" updatedrts="40.7465390845885" scores="127297355.311841" fdr="0.755135311379198" recomputedscores="-0.87705439359447" predictedrts="40.8544812735023" irts="40.8352192535998" pwhh="3.3420463696120568">
        <fragment mz="1138.585083" charge="1" ion="y11" responses="1653.98223768012" signaltonoises="16.1126157888143" noises="9.99646864392179" />
        <fragment mz="733.3667603" charge="1" ion="b6" responses="3259.64491778242" signaltonoises="20.5043574953233" noises="23.7167706732697" />
        <fragment mz="1038.471313" charge="1" ion="b9" responses="1066.65001821218" signaltonoises="5.99471421390979" noises="14.1933073891414" />
        <fragment mz="1301.648438" charge="1" ion="y12" responses="198.393531188617" signaltonoises="11.1923186559432" noises="4.59306412263784" />
        <fragment mz="686.8464355" charge="2" ion="y13" responses="0" signaltonoises="1" noises="10.7097258491773" />
        <fragment mz="648.3562622" charge="1" ion="y6" responses="0" signaltonoises="1" noises="19.7233843838668" />
        <decoy>
          <peptide id="sp|Q9NRX4|PHP14_HUMAN.ETSIAHQAPGYAM[Oxi]SYGYVHIK.4.1.True" updatedrts="39.8835354121565" scores="28822013.0967705" fdr="1" recomputedscores="-1.50996713603577" predictedrts="40.8544812735023" irts="39.9792627620141" pwhh="8.5116240009084123">
            <fragment mz="1347.64013671875" charge="1" ion="y11" responses="77.5963715721328" signaltonoises="6.80026623607208" noises="2.75628577926082" />
            <fragment mz="639.3096923828125" charge="1" ion="b6" responses="590.09171514037" signaltonoises="3.45196831457996" noises="28.6472415604269" />
            <fragment mz="935.4581298828125" charge="1" ion="b9" responses="3758.15215697489" signaltonoises="11.7380369679737" noises="21.4695552535121" />
            <fragment mz="1404.66162109375" charge="1" ion="y12" responses="116.549999999872" signaltonoises="209.880051269875" noises="0.0893795863821779" />
            <fragment mz="751.36083984375" charge="2" ion="y13" responses="4198.27833620848" signaltonoises="13.0165582073667" noises="24.4927129086839" />
            <fragment mz="716.40899658203125" charge="1" ion="y6" responses="1018.20777447088" signaltonoises="5.81198974925098" noises="21.5270568020074" />
          </peptide>
        </decoy>
      </peptide>
      <peptide id="sp|Q9NRX4|PHP14_HUMAN.IHVYGYSM[Oxi]AYGPAQ[Dea]HAISTEK.4.0.9983.False" updatedrts="40.646510244531" scores="450304889.684123" fdr="0.46962457337884" recomputedscores="-0.328367111760021" predictedrts="40.697348143874" irts="40.7360072366315" pwhh="4.4632355159865629">
        <fragment mz="733.3667603" charge="1" ion="b6" responses="4593.20149133552" signaltonoises="23.018819468885" noises="24.0172372670425" />
        <fragment mz="648.3562622" charge="1" ion="y6" responses="5635.69842659315" signaltonoises="19.2486887987562" noises="19.496159510462" />
        <fragment mz="687.3384399" charge="2" ion="y13" responses="0" signaltonoises="1" noises="21.147080024147" />
        <fragment mz="785.4152222" charge="1" ion="y7" responses="4580.9566831658" signaltonoises="15.1296275249704" noises="24.4136645031107" />
        <fragment mz="820.3988037" charge="1" ion="b7" responses="883.121997416661" signaltonoises="5.30993724753178" noises="31.7590320293991" />
        <fragment mz="678.3081055" charge="2" ion="b12" responses="0" signaltonoises="1" noises="16.9812127658668" />
        <decoy>
          <peptide id="sp|Q9NRX4|PHP14_HUMAN.ETSIAHQ[Dea]APGYAM[Oxi]SYGYVHIK.4.0.9983.True" updatedrts="41.2637838663538" scores="831.911106707539" fdr="1" recomputedscores="-5.93622922222702" predictedrts="40.697348143874" irts="41.3482402786936" pwhh="3.9141853421530968">
            <fragment mz="639.3096923828125" charge="1" ion="b6" responses="479.490883852191" signaltonoises="5.87326913238647" noises="23.7899293698373" />
            <fragment mz="716.40899658203125" charge="1" ion="y6" responses="1407.96957745568" signaltonoises="9.14475674776677" noises="18.6891611629786" />
            <fragment mz="751.36083984375" charge="2" ion="y13" responses="172.982903352848" signaltonoises="3.08574389417256" noises="23.6790971896827" />
            <fragment mz="879.4722900390625" charge="1" ion="y7" responses="3279.56633633589" signaltonoises="23.4149764328607" noises="17.6991681919855" />
            <fragment mz="768.35223388671875" charge="1" ion="b7" responses="0" signaltonoises="1" noises="20.3748838385477" />
            <fragment mz="614.28564453125" charge="2" ion="b12" responses="561.841704458936" signaltonoises="5.72096674265067" noises="21.6129423122183" />
          </peptide>
        </decoy>
      </peptide>
      <peptide id="sp|Q9NRX4|PHP14_HUMAN.AKYPDYEVTWANDGY.2.0.9787.False" updatedrts="56.8166426367523" scores="34549744.8294848" fdr="0.954012052013955" recomputedscores="-1.21520697309469" predictedrts="55.841563929813" irts="56.7740963352754" pwhh="4.5552822401635229">
        <fragment mz="1067.504395" charge="1" ion="b9" responses="536.610839184168" signaltonoises="5.13354374233034" noises="12.8343602359407" />
        <fragment mz="966.4567261" charge="1" ion="b8" responses="0" signaltonoises="1" noises="14.1869590106979" />
        <fragment mz="1253.58374" charge="1" ion="b10" responses="115.951838555421" signaltonoises="3.69376835187523" noises="8.63480729712037" />
        <fragment mz="468.1725159" charge="1" ion="y4" responses="334.431340431335" signaltonoises="6.0262263906937" noises="10.0844602844388" />
        <fragment mz="288.1448364" charge="2" ion="b5" responses="210.973745349535" signaltonoises="4.51585842793878" noises="9.71829313003536" />
        <fragment mz="182.0811768" charge="1" ion="y1" responses="57.4060033867642" signaltonoises="149.772427904934" noises="0.117819732000956" />
        <decoy>
          <peptide id="sp|Q9NRX4|PHP14_HUMAN.GDNAWTVEYDPYKAY.2.0.9787.True" updatedrts="57.6850468065245" scores="3479570.34736209" fdr="1" recomputedscores="-2.94454861654378" predictedrts="55.841563929813" irts="57.6354092244104" pwhh="1.8464959172941555">
            <fragment mz="1036.43701171875" charge="1" ion="b9" responses="372.770905229931" signaltonoises="9.8738129216112" noises="10.8474548095289" />
            <fragment mz="873.37371826171875" charge="1" ion="b8" responses="0" signaltonoises="1" noises="14.3918833784234" />
            <fragment mz="1151.4639892578125" charge="1" ion="b10" responses="0" signaltonoises="1" noises="6.53917750798409" />
            <fragment mz="544.27655029296875" charge="1" ion="y4" responses="234.278676324525" signaltonoises="5.067994426465" noises="14.6620069187338" />
            <fragment mz="272.61114501953125" charge="2" ion="b5" responses="38.85" signaltonoises="330.484680254878" noises="0.0499810909090909" />
            <fragment mz="182.0811767578125" charge="1" ion="y1" responses="77.6654317767001" signaltonoises="146.730583283427" noises="0.112597684744212" />
          </peptide>
        </decoy>
      </peptide>
    </protein>
    <protein id="sp|Q9H3K6|BOLA2_HUMAN">
      <peptide id="sp|Q9H3K6|BOLA2_HUMAN.DLEAEHVEVEDTTLNR.3.1.False" updatedrts="42.4062114303594" scores="157049275377.494" fdr="0.000897666068222621" recomputedscores="1.96985706423383" predictedrts="42.4740061122701" irts="42.481338921045" pwhh="8.2891539700661543">
        <fragment mz="695.2994995" charge="1" ion="b6" responses="4837.71548262856" signaltonoises="21.524601881836" noises="20.1792016522785" />
        <fragment mz="1175.59021" charge="1" ion="y10" responses="51050.2355127781" signaltonoises="236.621117053816" noises="13.3431898261086" />
        <fragment mz="719.3682251" charge="1" ion="y6" responses="13925.7132711306" signaltonoises="36.3366992063517" noises="26.348543555075" />
        <fragment mz="1151.521484" charge="1" ion="b10" responses="1491.523787879" signaltonoises="18.0892949967587" noises="10.3250243614704" />
        <fragment mz="923.4105225" charge="1" ion="b8" responses="8310.74207862139" signaltonoises="31.1976737856689" noises="19.2461323792348" />
        <fragment mz="947.479248" charge="1" ion="y8" responses="0" signaltonoises="1" noises="23.6955454701677" />
        <decoy>
          <peptide id="sp|Q9H3K6|BOLA2_HUMAN.NLTTDEVEVHEAELDR.3.1.True" updatedrts="42.9684008974863" scores="5821924558.87682" fdr="0.150481838398814" recomputedscores="0.544727313587396" predictedrts="42.4740061122701" irts="43.0389376187797" pwhh="8.6736939706464948">
            <fragment mz="674.29913330078125" charge="1" ion="b6" responses="519.066367713172" signaltonoises="5.83341232889687" noises="14.8054116193889" />
            <fragment mz="1196.590576171875" charge="1" ion="y10" responses="336.067186229848" signaltonoises="6.50259083231912" noises="10.8442109377082" />
            <fragment mz="732.35223388671875" charge="1" ion="y6" responses="4019.61830929569" signaltonoises="20.4014942140704" noises="22.2512273426336" />
            <fragment mz="1138.5374755859375" charge="1" ion="b10" responses="0" signaltonoises="1" noises="8.25563974777703" />
            <fragment mz="902.41015625" charge="1" ion="b8" responses="373.997012035773" signaltonoises="3.28002051976098" noises="21.3075226389691" />
            <fragment mz="968.4796142578125" charge="1" ion="y8" responses="3003.85552584108" signaltonoises="14.4556624906155" noises="18.2926768558952" />
          </peptide>
        </decoy>
      </peptide>
      <peptide id="sp|Q9H3K6|BOLA2_HUMAN.TLTPDQWAR.2.1.False" updatedrts="39.4470330471386" scores="96235369375050.7" fdr="0" recomputedscores="5.45720718641983" predictedrts="39.6155845970526" irts="39.5463248211168" pwhh="8.3707096808064367">
        <fragment mz="772.3736572" charge="1" ion="y6" responses="94050.5901560347" signaltonoises="175.024485875214" noises="31.5355212593056" />
        <fragment mz="873.4213257" charge="1" ion="y7" responses="35670.2652688934" signaltonoises="84.4136249116665" noises="24.794266358562" />
        <fragment mz="675.3209229" charge="1" ion="y5" responses="10292.6340614763" signaltonoises="28.6805760528039" noises="22.0667404091006" />
        <fragment mz="560.2939453" charge="1" ion="y4" responses="24323.9806030097" signaltonoises="55.8350515689593" noises="24.586726327866" />
        <fragment mz="316.1867065" charge="1" ion="b3" responses="12928.4170571037" signaltonoises="55.1083395577747" noises="15.2878464276315" />
        <fragment mz="432.2353821" charge="1" ion="y3" responses="4817.4566069923" signaltonoises="17.930731778513" noises="21.2695364895565" />
        <decoy>
          <peptide id="sp|Q9H3K6|BOLA2_HUMAN.AWQDPTLTR.2.1.True" updatedrts="40.7120424655622" scores="283221881.737146" fdr="0.362618130906545" recomputedscores="-0.0724217150218553" predictedrts="39.6155845970526" irts="40.8010043296817" pwhh="7.9205047112490545">
            <fragment mz="702.3780517578125" charge="1" ion="y6" responses="3787.31767081042" signaltonoises="10.1702216767731" noises="27.6553963878841" />
            <fragment mz="830.4366455078125" charge="1" ion="y7" responses="624.730631318338" signaltonoises="4.95090604412976" noises="27.4063771461032" />
            <fragment mz="587.35113525390625" charge="1" ion="y5" responses="398.943882753832" signaltonoises="6.09856067356145" noises="24.8219507677327" />
            <fragment mz="490.29837036132813" charge="1" ion="y4" responses="680.34742667755" signaltonoises="8.73445289730743" noises="20.1840328994064" />
            <fragment mz="386.18228149414063" charge="1" ion="b3" responses="892.267225727351" signaltonoises="4.55440202418245" noises="20.9592195819754" />
            <fragment mz="389.25070190429688" charge="1" ion="y3" responses="943.312310990968" signaltonoises="6.6112804069992" noises="26.9724440639865" />
          </peptide>
        </decoy>
      </peptide>
      <peptide id="sp|Q9H3K6|BOLA2_HUMAN.[1Ac]-MELSAEYLR.2.0.9961.False" updatedrts="66.4253417341986" scores="2334871683691.83" fdr="0" recomputedscores="3.2739223975349" predictedrts="66.6342960402992" irts="66.3043319888211" pwhh="8.1991381319915835">
        <fragment mz="738.3780518" charge="1" ion="y6" responses="28233.1218493894" signaltonoises="59.8790048588947" noises="27.6075777539846" />
        <fragment mz="851.4621582" charge="1" ion="y7" responses="11298.8947000334" signaltonoises="39.430229260779" noises="22.5041878348083" />
        <fragment mz="651.3460693" charge="1" ion="y5" responses="15663.6541655325" signaltonoises="34.4562349045259" noises="23.9805695496954" />
        <fragment mz="980.5047607" charge="1" ion="y8" responses="2380.58082545617" signaltonoises="7.0007227044721" noises="28.9361191133894" />
        <fragment mz="416.1849976" charge="1" ion="b3" responses="4214.42667603935" signaltonoises="18.9792371792395" noises="19.1367847165369" />
        <fragment mz="326.1766663" charge="2" ion="y5" responses="2146.11596264933" signaltonoises="7.73981732451202" noises="29.7375875892895" />
        <decoy>
          <peptide id="sp|Q9H3K6|BOLA2_HUMAN.[1Ac]-LYEASLEMR.2.0.9961.True" updatedrts="66.8453947249603" scores="521260164.785889" fdr="0.495251017639077" recomputedscores="-0.385381800606808" predictedrts="66.6342960402992" irts="66.7209548790103" pwhh="3.07633875166399">
            <fragment mz="706.355224609375" charge="1" ion="y6" responses="0" signaltonoises="1" noises="24.2007212700231" />
            <fragment mz="835.3978271484375" charge="1" ion="y7" responses="788.903447419861" signaltonoises="6.62447273813137" noises="18.0212970922075" />
            <fragment mz="635.318115234375" charge="1" ion="y5" responses="938.946648170923" signaltonoises="3.98097577946486" noises="30.4511290853416" />
            <fragment mz="998.461181640625" charge="1" ion="y8" responses="158.525706371586" signaltonoises="4.19873888564744" noises="15.1665462415867" />
            <fragment mz="448.20782470703125" charge="1" ion="b3" responses="235.688717564114" signaltonoises="4.18358724879598" noises="16.0066907376509" />
            <fragment mz="318.16268920898438" charge="2" ion="y5" responses="223.051258852395" signaltonoises="4.59143161103236" noises="17.3327362638427" />
          </peptide>
        </decoy>
      </peptide>
      <peptide id="sp|Q9H3K6|BOLA2_HUMAN.[CRM]-MELSAEYLR.2.0.219.False" updatedrts="66.4126221843133" scores="90161818416.1658" fdr="0.00352112676056338" recomputedscores="1.86068204140367" predictedrts="66.8034069792313" irts="66.291716305201" pwhh="8.1991381319915835">
        <fragment mz="738.3780518" charge="1" ion="y6" responses="28233.1218493894" signaltonoises="60.0833199533446" noises="27.5136973748591" />
        <fragment mz="651.3460693" charge="1" ion="y5" responses="15663.6541655325" signaltonoises="35.3356589203254" noises="23.3837478285524" />
        <fragment mz="851.4621582" charge="1" ion="y7" responses="10552.9816750186" signaltonoises="38.1652603496735" noises="22.8913040230382" />
        <fragment mz="980.5047607" charge="1" ion="y8" responses="2380.58082545617" signaltonoises="7.04593177429969" noises="28.7504552336583" />
        <fragment mz="451.2663574" charge="1" ion="y3" responses="4747.79946658472" signaltonoises="22.6957278186477" noises="19.3004201983245" />
        <fragment mz="288.2030029" charge="1" ion="y2" responses="4280.18559197933" signaltonoises="10.1090496628367" noises="30.7834944486381" />
        <decoy>
          <peptide id="sp|Q9H3K6|BOLA2_HUMAN.[CRM]-LYEASLEMR.2.0.219.True" updatedrts="67.3542014820393" scores="55379497.3837956" fdr="1" recomputedscores="-1.37881890876335" predictedrts="66.8034069792313" irts="67.2256067832798" pwhh="5.075575997420958">
            <fragment mz="706.355224609375" charge="1" ion="y6" responses="669.494830147373" signaltonoises="6.22190289010252" noises="27.4268164430025" />
            <fragment mz="635.318115234375" charge="1" ion="y5" responses="1554.6405563983" signaltonoises="6.87108832249378" noises="27.1648381288323" />
            <fragment mz="835.3978271484375" charge="1" ion="y7" responses="0" signaltonoises="1" noises="17.6632869227719" />
            <fragment mz="998.461181640625" charge="1" ion="y8" responses="551.260964574647" signaltonoises="6.52072530743502" noises="13.6491034220056" />
            <fragment mz="435.2020263671875" charge="1" ion="y3" responses="1653.90321389576" signaltonoises="8.96744461995148" noises="26.528671105926" />
            <fragment mz="306.159423828125" charge="1" ion="y2" responses="788.137840333227" signaltonoises="6.67854217578305" noises="18.4862690257938" />
          </peptide>
        </decoy>
      </peptide>
    </protein>
    <protein id="sp|P40429|RL13A_HUMAN">
      <peptide id="sp|P40429|RL13A_HUMAN.[1Ac]-AEVQVLVLDGR.2.1.False" updatedrts="69.5113514636653" scores="330607718829774" fdr="0" recomputedscores="6.41858345222225" predictedrts="69.4723109174437" irts="69.3651417459681" pwhh="8.4466104422275183">
        <fragment mz="672.4039307" charge="1" ion="y6" responses="39342.1047964701" signaltonoises="86.307554775148" noises="24.4618326025273" />
        <fragment mz="771.47229" charge="1" ion="y7" responses="29178.6876394343" signaltonoises="121.772731042845" noises="14.9623817123883" />
        <fragment mz="899.5308838" charge="1" ion="y8" responses="27262.8005095505" signaltonoises="137.637641097297" noises="11.9289601915047" />
        <fragment mz="998.5993042" charge="1" ion="y9" responses="3601.77402058413" signaltonoises="19.0516779437963" noises="14.4922394963472" />
        <fragment mz="682.3770142" charge="1" ion="b6" responses="6980.87564182075" signaltonoises="26.6767192134052" noises="17.3724196399847" />
        <fragment mz="569.2929688" charge="1" ion="b5" responses="10929.9196158779" signaltonoises="29.5317495532519" noises="30.760830453429" />
        <decoy>
          <peptide id="sp|P40429|RL13A_HUMAN.[1Ac]-GDLVLVQVEAR.2.1.True" updatedrts="70.3112210231877" scores="161956451.966238" fdr="0.315937940761636" recomputedscores="0.00640712157810423" predictedrts="69.4723109174437" irts="70.1584796699719" pwhh="11.352655434468151">
            <fragment mz="701.39404296875" charge="1" ion="y6" responses="6893.67715785491" signaltonoises="21.429060537266" noises="20.5721543098661" />
            <fragment mz="814.4781494140625" charge="1" ion="y7" responses="208.494122972935" signaltonoises="5.20390615676985" noises="14.0929384539661" />
            <fragment mz="913.54656982421875" charge="1" ion="y8" responses="1708.6460924053" signaltonoises="12.2808118573818" noises="14.0378611996059" />
            <fragment mz="1026.630615234375" charge="1" ion="y9" responses="0" signaltonoises="1" noises="3.30354983722865" />
            <fragment mz="639.3712158203125" charge="1" ion="b6" responses="839.187733967524" signaltonoises="10.2986187894636" noises="16.0261872989753" />
            <fragment mz="540.30279541015625" charge="1" ion="b5" responses="4952.91303440221" signaltonoises="13.3107484386123" noises="21.8257143098788" />
          </peptide>
        </decoy>
      </peptide>
      <peptide id="sp|P40429|RL13A_HUMAN.YQAVTATLEEK.2.0.9985.False" updatedrts="35.4960216081108" scores="5.49477747163228E+15" fdr="0" recomputedscores="6.64637703316113" predictedrts="34.8849044502926" irts="35.6275768509782" pwhh="8.8847098891429912">
        <fragment mz="961.5200806" charge="1" ion="y9" responses="124860.131417403" signaltonoises="622.392680638665" noises="11.2316039758003" />
        <fragment mz="791.4145508" charge="1" ion="y7" responses="60109.1107536718" signaltonoises="205.50362106396" noises="16.9250996283516" />
        <fragment mz="890.4829102" charge="1" ion="y8" responses="38338.709538392" signaltonoises="197.135532382316" noises="11.9368126617854" />
        <fragment mz="1252.641968" charge="1" ion="y11" responses="0" signaltonoises="1" noises="0.170700582157036" />
        <fragment mz="690.3668213" charge="1" ion="y6" responses="19798.2779036796" signaltonoises="81.0571569323078" noises="14.0801665550363" />
        <fragment mz="735.3671875" charge="1" ion="b7" responses="0" signaltonoises="1" noises="21.6171776315165" />
        <decoy>
          <peptide id="sp|P40429|RL13A_HUMAN.EELTATVAQYK.2.0.9985.True" updatedrts="34.597780437287" scores="25291667.405268" fdr="1" recomputedscores="-1.58019378754745" predictedrts="34.8849044502926" irts="34.7366706060378" pwhh="5.1258403964955024">
            <fragment mz="994.5567626953125" charge="1" ion="y9" responses="180.087374038613" signaltonoises="3.26948005726748" noises="10.1484250610658" />
            <fragment mz="780.425048828125" charge="1" ion="y7" responses="97.5489384272698" signaltonoises="3.03198491702138" noises="8.67567743435374" />
            <fragment mz="881.47271728515625" charge="1" ion="y8" responses="476.734783259325" signaltonoises="7.35165431744447" noises="11.5290302217066" />
            <fragment mz="1252.6419677734375" charge="1" ion="y11" responses="116.379500375534" signaltonoises="203.662653415825" noises="0.162163920478357" />
            <fragment mz="709.387939453125" charge="1" ion="y6" responses="1597.11977391957" signaltonoises="14.7126751932159" noises="13.6110888512483" />
            <fragment mz="744.37744140625" charge="1" ion="b7" responses="383.645672649524" signaltonoises="4.43220261537607" noises="20.0097279423753" />
          </peptide>
        </decoy>
      </peptide>
      <peptide id="sp|P40429|RL13A_HUMAN.MVVPAALK.2.0.9716.False" updatedrts="39.8037526102409" scores="858902321550.288" fdr="0.181352833638026" recomputedscores="0.430935170474849" predictedrts="39.9685367606008" irts="39.9001314565538" pwhh="7.9566483725069">
        <fragment mz="598.3922729" charge="1" ion="y6" responses="26230.1723318656" signaltonoises="112.710451427103" noises="14.3867567102449" />
        <fragment mz="499.3238525" charge="1" ion="y5" responses="17493.3312785971" signaltonoises="63.1713698038478" noises="18.1672997418449" />
        <fragment mz="697.4606934" charge="1" ion="y7" responses="8474.90659860209" signaltonoises="74.748190941414" noises="8.17994672143563" />
        <fragment mz="682.3956299" charge="1" ion="b7" responses="0" signaltonoises="1" noises="26.682890136469" />
        <fragment mz="569.3115845" charge="1" ion="b6" responses="0" signaltonoises="1" noises="22.0859142768846" />
        <fragment mz="330.1846008" charge="1" ion="b3" responses="2326.76779209467" signaltonoises="8.77760402035843" noises="22.3449177887947" />
        <decoy>
          <peptide id="sp|P40429|RL13A_HUMAN.LAAPVVMK.2.0.9716.True" updatedrts="37.9757731174147" scores="46180691.9611516" fdr="1" recomputedscores="-3.7928245904825" predictedrts="39.9685367606008" irts="38.0870790173207" pwhh="7.5130175015009693">
            <fragment mz="644.3800048828125" charge="1" ion="y6" responses="1359.48122815696" signaltonoises="7.7220366493937" noises="19.884968591626" />
            <fragment mz="573.3428955078125" charge="1" ion="y5" responses="11400.8688079991" signaltonoises="31.630690748582" noises="27.3619494207484" />
            <fragment mz="715.4171142578125" charge="1" ion="y7" responses="0" signaltonoises="1" noises="15.7472020337937" />
            <fragment mz="682.3956298828125" charge="1" ion="b7" responses="8447.9641708949" signaltonoises="16.9484480855448" noises="27.1949900802663" />
            <fragment mz="551.35516357421875" charge="1" ion="b6" responses="41850.7668155984" signaltonoises="143.331522594284" noises="19.4840161838301" />
            <fragment mz="256.16555786132813" charge="1" ion="b3" responses="0" signaltonoises="1" noises="16.3035175702271" />
          </peptide>
        </decoy>
      </peptide>
      <peptide id="sp|P40429|RL13A_HUMAN.Y[Oxi]QAVTATLEEK.2.0.9125.False" updatedrts="35.4973746706709" scores="1.3767958946008E+15" fdr="0" recomputedscores="6.04529648649247" predictedrts="35.4181387755915" irts="35.6289188645974" pwhh="8.8847098891429912">
        <fragment mz="961.5200806" charge="1" ion="y9" responses="124860.131417403" signaltonoises="524.73819242264" noises="13.3218206856571" />
        <fragment mz="890.4829102" charge="1" ion="y8" responses="37621.8747838229" signaltonoises="151.342524492839" noises="15.4216741569533" />
        <fragment mz="791.4145508" charge="1" ion="y7" responses="60109.1107536718" signaltonoises="182.358253908531" noises="19.0732757412732" />
        <fragment mz="690.3668213" charge="1" ion="y6" responses="19798.2779036796" signaltonoises="73.960299732451" noises="15.4312282969812" />
        <fragment mz="1122.531372" charge="1" ion="b10" responses="0" signaltonoises="1" noises="8.27408339886519" />
        <fragment mz="1089.578613" charge="1" ion="y10" responses="0" signaltonoises="1" noises="5.86143326441629" />
        <decoy>
          <peptide id="sp|P40429|RL13A_HUMAN.EELTATVAQY[Oxi]K.2.0.9125.True" updatedrts="37.2669023463478" scores="50156476.3745568" fdr="1" recomputedscores="-1.38174715158708" predictedrts="35.4181387755915" irts="37.3839967969633" pwhh="7.01736710958584">
            <fragment mz="1010.5516967773438" charge="1" ion="y9" responses="418.219159926797" signaltonoises="7.30224914347761" noises="9.33801152069095" />
            <fragment mz="897.4676513671875" charge="1" ion="y8" responses="1157.62484420947" signaltonoises="8.12282363394796" noises="13.0753287567562" />
            <fragment mz="796.419921875" charge="1" ion="y7" responses="137.583987578224" signaltonoises="3.80029262774453" noises="15.0399658725263" />
            <fragment mz="725.3828125" charge="1" ion="y6" responses="188.614224494404" signaltonoises="4.09610156423506" noises="15.8782291747321" />
            <fragment mz="1122.5313720703125" charge="1" ion="b10" responses="45.7622547508046" signaltonoises="3.26865477418136" noises="7.56979336674999" />
            <fragment mz="1139.59423828125" charge="1" ion="y10" responses="349.787745599094" signaltonoises="17.7216087710364" noises="5.04394501012654" />
          </peptide>
        </decoy>
      </peptide>
      <peptide id="sp|P40429|RL13A_HUMAN.[1Ac]-AEVQ[Dea]VLVLDGR.2.0.7856.False" updatedrts="69.5173236148358" scores="14134016036206.8" fdr="0" recomputedscores="5.04953604294451" predictedrts="69.8962326093496" irts="69.3710651292935" pwhh="8.3233643852867889">
        <fragment mz="672.4039307" charge="1" ion="y6" responses="36237.8994947204" signaltonoises="85.999887915804" noises="23.9441612749379" />
        <fragment mz="771.47229" charge="1" ion="y7" responses="29178.6876394343" signaltonoises="113.651265666857" noises="16.0315863913372" />
        <fragment mz="342.1841431" charge="2" ion="b6" responses="10064.1801191784" signaltonoises="26.1728740283197" noises="27.1968252960223" />
        <fragment mz="559.3198242" charge="1" ion="y5" responses="20417.7105181171" signaltonoises="56.1040160002659" noises="22.7518591247736" />
        <fragment mz="460.2514343" charge="1" ion="y4" responses="14655.07061084" signaltonoises="39.8515797663092" noises="21.5235227764093" />
        <fragment mz="347.1673584" charge="1" ion="y3" responses="10243.3224665855" signaltonoises="32.1163568992406" noises="17.9893353688793" />
        <decoy>
          <peptide id="sp|P40429|RL13A_HUMAN.[1Ac]-GDLVLVQ[Dea]VEAR.2.0.7856.True" updatedrts="69.1106339322626" scores="58311800.0784263" fdr="0.475800954328562" recomputedscores="-0.343817934713924" predictedrts="69.8962326093496" irts="68.9676964241773" pwhh="7.7035411698441614">
            <fragment mz="702.3780517578125" charge="1" ion="y6" responses="1068.87518912737" signaltonoises="9.50944616543688" noises="25.0576560754192" />
            <fragment mz="815.462158203125" charge="1" ion="y7" responses="375.197958949546" signaltonoises="4.26869896198443" noises="18.1094504619553" />
            <fragment mz="320.18923950195313" charge="2" ion="b6" responses="163.006642079198" signaltonoises="3.70099753477261" noises="8.76454385664694" />
            <fragment mz="603.3096923828125" charge="1" ion="y5" responses="1148.01603953105" signaltonoises="5.26544586579278" noises="28.5822575020504" />
            <fragment mz="474.26705932617188" charge="1" ion="y4" responses="0" signaltonoises="1" noises="27.2716129862105" />
            <fragment mz="375.19866943359375" charge="1" ion="y3" responses="5335.70622777552" signaltonoises="13.8479598980751" noises="33.3572685905857" />
          </peptide>
        </decoy>
      </peptide>
      <peptide id="sp|P40429|RL13A_HUMAN.YQ[Dea]AVTATLEEK.2.0.3595.False" updatedrts="35.4960216081108" scores="4.06259439070626E+15" fdr="0" recomputedscores="6.51523038871579" predictedrts="34.9511252007192" irts="35.6275768509782" pwhh="8.8847098891429912">
        <fragment mz="961.5200806" charge="1" ion="y9" responses="124860.131417403" signaltonoises="594.065851733546" noises="11.767160300447" />
        <fragment mz="791.4145508" charge="1" ion="y7" responses="60109.1107536718" signaltonoises="205.892090109407" noises="16.8931660203474" />
        <fragment mz="890.4829102" charge="1" ion="y8" responses="38338.709538392" signaltonoises="191.248451692501" noises="12.3042560512468" />
        <fragment mz="690.3668213" charge="1" ion="y6" responses="19798.2779036796" signaltonoises="78.9956976670504" noises="14.4476003604011" />
        <fragment mz="619.3297119" charge="1" ion="y5" responses="17051.3384464807" signaltonoises="75.7582349959505" noises="14.7399009816225" />
        <fragment mz="518.2820435" charge="1" ion="y4" responses="11052.3187949438" signaltonoises="38.8946511873517" noises="17.4904683131263" />
        <decoy>
          <peptide id="sp|P40429|RL13A_HUMAN.EELTATVAQ[Dea]YK.2.0.3595.True" updatedrts="35.0367609462253" scores="15290.8919238579" fdr="1" recomputedscores="-4.95080114612379" predictedrts="34.9511252007192" irts="35.17206645464" pwhh="5.5530273459301371">
            <fragment mz="995.540771484375" charge="1" ion="y9" responses="1290.78219149226" signaltonoises="13.2033393910167" noises="10.137330468943" />
            <fragment mz="781.4090576171875" charge="1" ion="y7" responses="1752.63605174673" signaltonoises="11.3237714928435" noises="14.0106903931616" />
            <fragment mz="882.45672607421875" charge="1" ion="y8" responses="303.553710283222" signaltonoises="3.30072748812606" noises="12.5870238693127" />
            <fragment mz="710.3719482421875" charge="1" ion="y6" responses="1225.84534946675" signaltonoises="8.48497816040238" noises="13.4806230901756" />
            <fragment mz="609.32427978515625" charge="1" ion="y5" responses="0" signaltonoises="1" noises="12.8131423905473" />
            <fragment mz="510.25582885742188" charge="1" ion="y4" responses="335.12165021986" signaltonoises="4.06189249399134" noises="14.5462647894307" />
          </peptide>
        </decoy>
      </peptide>
    </protein>
    <protein id="sp|Q9BTT0|AN32E_HUMAN">
      <peptide id="sp|Q9BTT0|AN32E_HUMAN.IKDLSTVEALQNLK.3.1.False" updatedrts="51.1939569289757" scores="5603884225298.96" fdr="0.505420054200542" recomputedscores="-0.40379410675164" predictedrts="51.4921672968903" irts="51.1973247809267" pwhh="8.45187093660027">
        <fragment mz="757.4454346" charge="1" ion="b7" responses="6535.60192903955" signaltonoises="20.6868518166987" noises="29.9129510683044" />
        <fragment mz="815.4621582" charge="1" ion="y7" responses="32959.895869688" signaltonoises="68.0231858893761" noises="26.6053360647042" />
        <fragment mz="686.4195557" charge="1" ion="y6" responses="42221.2002237811" signaltonoises="68.3186587222292" noises="37.6218494391461" />
        <fragment mz="886.4880371" charge="1" ion="b8" responses="0" signaltonoises="1" noises="32.8068569754377" />
        <fragment mz="615.3824463" charge="1" ion="y5" responses="20909.3752001198" signaltonoises="52.7088393775614" noises="22.5868076816619" />
        <fragment mz="957.5251465" charge="1" ion="b9" responses="4001.93270729786" signaltonoises="24.1009189879389" noises="13.6552740119588" />
        <decoy>
          <peptide id="sp|Q9BTT0|AN32E_HUMAN.LNQLAEVTSLDKIK.3.1.True" updatedrts="52.5741166666667" scores="2247767.61701471" fdr="1" recomputedscores="-1.95831842015417" predictedrts="51.4921672968903" irts="52.5662143055478" pwhh="5.7134010975019409">
            <fragment mz="768.425048828125" charge="1" ion="b7" responses="798.787359926601" signaltonoises="3.98596277512039" noises="30.9641768537813" />
            <fragment mz="804.4825439453125" charge="1" ion="y7" responses="0" signaltonoises="1" noises="24.4502277480268" />
            <fragment mz="703.43487548828125" charge="1" ion="y6" responses="720.531139782781" signaltonoises="5.84523875667357" noises="19.0540222220532" />
            <fragment mz="869.47271728515625" charge="1" ion="b8" responses="7454.27284031045" signaltonoises="33.5603404845705" noises="18.9469763805865" />
            <fragment mz="616.40283203125" charge="1" ion="y5" responses="210.006377126346" signaltonoises="4.13320170072705" noises="27.4646554483084" />
            <fragment mz="956.5047607421875" charge="1" ion="b9" responses="1211.39078867655" signaltonoises="10.2172483679544" noises="13.3412574400517" />
          </peptide>
        </decoy>
      </peptide>
      <peptide id="sp|Q9BTT0|AN32E_HUMAN.C[CAM]PNLTYLNLSGNK.2.0.9998.False" updatedrts="51.2031725864516" scores="129690421.424803" fdr="1" recomputedscores="-1.6495227194301" predictedrts="51.5677041212198" irts="51.2064651844877" pwhh="3.3571352595019821">
        <fragment mz="1009.531311" charge="1" ion="y9" responses="7276.54390218201" signaltonoises="17.5023104091899" noises="18.7541509092247" />
        <fragment mz="1122.615356" charge="1" ion="y10" responses="3206.51073286092" signaltonoises="18.5144170289051" noises="8.48524861534765" />
        <fragment mz="1475.731079" charge="1" ion="b13" responses="233.090607981839" signaltonoises="13.301534363347" noises="2.48403754225921" />
        <fragment mz="1236.658325" charge="1" ion="y11" responses="1613.6281357851" signaltonoises="14.2156044110313" noises="10.8480727075024" />
        <fragment mz="632.3362427" charge="1" ion="y6" responses="3468.54583411176" signaltonoises="16.2116535324216" noises="18.9689273468011" />
        <fragment mz="372.133606" charge="1" ion="b3" responses="1361.09263009056" signaltonoises="15.5816475338589" noises="17.3075091721813" />
        <decoy>
          <peptide id="sp|Q9BTT0|AN32E_HUMAN.NGSLNLYTLNPC[CAM]K.2.0.9998.True" updatedrts="52.1412448244462" scores="154323406.004645" fdr="1" recomputedscores="-1.58366483898355" predictedrts="51.5677041212198" irts="52.1368772410494" pwhh="1.819242600562494">
            <fragment mz="1122.5611572265625" charge="1" ion="y9" responses="95.3874854554737" signaltonoises="3.02429220747362" noises="17.0488826514503" />
            <fragment mz="1235.645263671875" charge="1" ion="y10" responses="1630.09146060645" signaltonoises="10.0818303807327" noises="10.4112940387604" />
            <fragment mz="1475.7310791015625" charge="1" ion="b13" responses="95.789923654375" signaltonoises="8.63629904237286" noises="2.17044182283344" />
            <fragment mz="1322.67724609375" charge="1" ion="y11" responses="78.9862174614825" signaltonoises="3.8849128144967" noises="10.1461175175445" />
            <fragment mz="732.37091064453125" charge="1" ion="y6" responses="317.124086677245" signaltonoises="3.6838184664535" noises="25.574251622274" />
            <fragment mz="259.10369873046875" charge="1" ion="b3" responses="280.906870289401" signaltonoises="4.2304019679272" noises="22.4378743269303" />
          </peptide>
        </decoy>
      </peptide>
      <peptide id="sp|Q9BTT0|AN32E_HUMAN.KLELSDNIISGGLEVLAEK.3.0.9996.False" updatedrts="75.3983082096629" scores="587542255131889" fdr="0" recomputedscores="6.40012365850135" predictedrts="75.8317815652191" irts="75.2040263340492" pwhh="6.9724471539423662">
        <fragment mz="913.4989014" charge="1" ion="b8" responses="25678.9711880531" signaltonoises="84.4009134013812" noises="21.36269031825" />
        <fragment mz="1002.546631" charge="1" ion="y10" responses="17337.9920258272" signaltonoises="71.676906842855" noises="15.5035839332675" />
        <fragment mz="800.414856" charge="1" ion="b7" responses="15604.5141547153" signaltonoises="40.3810815339473" noises="23.9342252734442" />
        <fragment mz="915.5145874" charge="1" ion="y9" responses="8153.41072227327" signaltonoises="22.3201040610506" noises="25.7622847606165" />
        <fragment mz="1115.630615" charge="1" ion="y11" responses="4091.05243886112" signaltonoises="23.115364534771" noises="10.7172436408951" />
        <fragment mz="858.493103" charge="1" ion="y8" responses="4130.88250225306" signaltonoises="25.3309366189515" noises="13.1260651050028" />
        <decoy>
          <peptide id="sp|Q9BTT0|AN32E_HUMAN.EALVELGGSIINDSLELKK.3.0.9996.True" updatedrts="75.7261721364018" scores="289350329.820179" fdr="0.290173820503725" recomputedscores="0.0794159286466336" predictedrts="75.8317815652191" irts="75.5292129646669" pwhh="2.163490296455405">
            <fragment mz="769.4090576171875" charge="1" ion="b8" responses="0" signaltonoises="1" noises="14.3998342988417" />
            <fragment mz="1172.6884765625" charge="1" ion="y10" responses="109.788339597849" signaltonoises="3.85416372713829" noises="7.98797221259271" />
            <fragment mz="712.3875732421875" charge="1" ion="b7" responses="0" signaltonoises="1" noises="15.0192567639219" />
            <fragment mz="1059.6044921875" charge="1" ion="y9" responses="159.174615107053" signaltonoises="3.9288216258922" noises="10.8719029722056" />
            <fragment mz="1259.7205810546875" charge="1" ion="y11" responses="141.116071881193" signaltonoises="13.0526530711205" noises="2.74410051482243" />
            <fragment mz="946.5203857421875" charge="1" ion="y8" responses="0" signaltonoises="1" noises="15.2542977281551" />
          </peptide>
        </decoy>
      </peptide>
      <peptide id="sp|Q9BTT0|AN32E_HUMAN.IK[LAA]DLSTVEALQNLK.3.0.9992.False" updatedrts="51.1909320970314" scores="609439279.573439" fdr="1" recomputedscores="-4.36735281912227" predictedrts="51.4377529561394" irts="51.1943246493844" pwhh="9.37166968258627">
        <fragment mz="756.4138184" charge="1" ion="b7" responses="0" signaltonoises="1" noises="31.0657277799728" />
        <fragment mz="815.4621582" charge="1" ion="y7" responses="32959.895869688" signaltonoises="69.0675698007578" noises="26.2030316977917" />
        <fragment mz="615.3824463" charge="1" ion="y5" responses="20909.3752001198" signaltonoises="52.6417595302894" noises="22.615589386969" />
        <fragment mz="686.4195557" charge="1" ion="y6" responses="42221.2002237811" signaltonoises="68.0717556091367" noises="37.7583076759537" />
        <fragment mz="885.4563599" charge="1" ion="b8" responses="0" signaltonoises="1" noises="27.9166831912424" />
        <fragment mz="374.2398071" charge="1" ion="y3" responses="4207.16660999059" signaltonoises="24.9333632486956" noises="25.5156453858728" />
        <decoy>
          <peptide id="sp|Q9BTT0|AN32E_HUMAN.LNQLAEVTSLDK[LAA]IK.3.0.9992.True" updatedrts="53.0888499563476" scores="252518434.720546" fdr="0.28946434905995" recomputedscores="0.0819104406376971" predictedrts="51.4377529561394" irts="53.0767443470898" pwhh="6.1111785609838059">
            <fragment mz="768.425048828125" charge="1" ion="b7" responses="657.429825841129" signaltonoises="7.19953128067919" noises="30.9050966124575" />
            <fragment mz="803.450927734375" charge="1" ion="y7" responses="388.630266473261" signaltonoises="3.93337642626521" noises="44.7986829965174" />
            <fragment mz="615.3712158203125" charge="1" ion="y5" responses="3063.87461236199" signaltonoises="11.1519339369343" noises="25.3098360389982" />
            <fragment mz="702.40325927734375" charge="1" ion="y6" responses="849.926851722085" signaltonoises="3.43926558988987" noises="43.5790523534259" />
            <fragment mz="869.47271728515625" charge="1" ion="b8" responses="665.61345560034" signaltonoises="4.80061988279613" noises="18.8322950783062" />
            <fragment mz="387.26019287109375" charge="1" ion="y3" responses="0" signaltonoises="1" noises="14.3060181358374" />
          </peptide>
        </decoy>
      </peptide>
      <peptide id="sp|Q9BTT0|AN32E_HUMAN.DLSTVEALQNLK.2.0.7595.False" updatedrts="57.8944656281693" scores="112749385685.498" fdr="0" recomputedscores="2.09295430679335" predictedrts="58.1950018113723" irts="57.8431179579572" pwhh="7.2310738315663707">
        <fragment mz="815.4621582" charge="1" ion="y7" responses="7256.5076383239" signaltonoises="31.0016628011457" noises="18.0428807084364" />
        <fragment mz="686.4195557" charge="1" ion="y6" responses="2117.84013937108" signaltonoises="14.8095264522595" noises="15.3659654548528" />
        <fragment mz="1102.610229" charge="1" ion="y10" responses="3434.88051503704" signaltonoises="18.6847166480718" noises="14.6107756684619" />
        <fragment mz="914.5305786" charge="1" ion="y8" responses="4085.71620607364" signaltonoises="19.3433506543233" noises="16.8318998874889" />
        <fragment mz="516.2664185" charge="1" ion="b5" responses="0" signaltonoises="1" noises="24.7645317088953" />
        <fragment mz="615.3824463" charge="1" ion="y5" responses="1017.02365907514" signaltonoises="14.0354061900614" noises="15.0843416443212" />
        <decoy>
          <peptide id="sp|Q9BTT0|AN32E_HUMAN.LNQLAEVTSLDK.2.0.7595.True" updatedrts="57.2269720495674" scores="2648842.61494789" fdr="1" recomputedscores="-2.54285707375887" predictedrts="58.1950018113723" irts="57.1810750490482" pwhh="4.7488011384897542">
            <fragment mz="791.41455078125" charge="1" ion="y7" responses="324.166185608557" signaltonoises="3.47737827494893" noises="24.3799825314729" />
            <fragment mz="662.3719482421875" charge="1" ion="y6" responses="2396.00232925433" signaltonoises="12.8026957123051" noises="28.2461530773661" />
            <fragment mz="1103.59423828125" charge="1" ion="y10" responses="730.823697909298" signaltonoises="4.16917340577159" noises="23.6191218441464" />
            <fragment mz="862.45166015625" charge="1" ion="y8" responses="1211.13180335135" signaltonoises="7.12605764282901" noises="26.1183600639604" />
            <fragment mz="540.31402587890625" charge="1" ion="b5" responses="5778.97885080429" signaltonoises="17.9833270523729" noises="21.7892541580691" />
            <fragment mz="563.30352783203125" charge="1" ion="y5" responses="2699.18879203914" signaltonoises="10.3754183554114" noises="21.8260320963938" />
          </peptide>
        </decoy>
      </peptide>
    </protein>
    <protein id="sp|Q9Y3U8|RL36_HUMAN">
      <peptide id="sp|Q9Y3U8|RL36_HUMAN.EVC[CAM]GFAPYER.2.1.False" updatedrts="38.9332151718814" scores="2.07365317211379E+15" fdr="0" recomputedscores="6.03849387282825" predictedrts="38.4185094298553" irts="39.0367027188379" pwhh="6.9154181780857646">
        <fragment mz="664.2759399" charge="1" ion="b6" responses="0" signaltonoises="1" noises="17.7047431344913" />
        <fragment mz="635.3147583" charge="1" ion="y5" responses="93942.8828699801" signaltonoises="333.458025666667" noises="21.2756678800395" />
        <fragment mz="839.4046021" charge="1" ion="y7" responses="90407.1692312928" signaltonoises="282.836871481652" noises="22.7142429670086" />
        <fragment mz="999.4353027" charge="1" ion="y8" responses="64529.0276832811" signaltonoises="215.164263517787" noises="20.4241776490656" />
        <fragment mz="782.3831787" charge="1" ion="y6" responses="37096.9616395819" signaltonoises="126.921472412016" noises="22.2003861825632" />
        <fragment mz="564.2776489" charge="1" ion="y4" responses="121254.813839128" signaltonoises="309.667732306075" noises="28.0476999626562" />
        <decoy>
          <peptide id="sp|Q9Y3U8|RL36_HUMAN.EYPAFGC[CAM]VER.2.1.True" updatedrts="37.5991642168281" scores="6610262.0540027" fdr="1" recomputedscores="-2.1704440545328" predictedrts="38.4185094298553" irts="37.7135454582599" pwhh="4.2243226102856175">
            <fragment mz="665.29296875" charge="1" ion="b6" responses="341.006827150477" signaltonoises="5.13648117501539" noises="19.0751077708762" />
            <fragment mz="620.28204345703125" charge="1" ion="y5" responses="759.903513904038" signaltonoises="4.70814623134156" noises="24.1023191001494" />
            <fragment mz="838.3875732421875" charge="1" ion="y7" responses="232.056352253789" signaltonoises="3.07289684114663" noises="21.2014646641746" />
            <fragment mz="935.44036865234375" charge="1" ion="y8" responses="1661.72393010116" signaltonoises="10.0853385951459" noises="16.9410818750715" />
            <fragment mz="767.3504638671875" charge="1" ion="y6" responses="6699.9812991435" signaltonoises="12.0274028690849" noises="22.8037455778005" />
            <fragment mz="563.2606201171875" charge="1" ion="y4" responses="2075.55519375047" signaltonoises="8.37868200148879" noises="19.5540188830263" />
          </peptide>
        </decoy>
      </peptide>
      <peptide id="sp|Q9Y3U8|RL36_HUMAN.YPMAVGLNK.2.0.9999.False" updatedrts="38.3433057956786" scores="42631114827283.1" fdr="0" recomputedscores="4.02274467451696" predictedrts="37.8290761912072" irts="38.4516104693634" pwhh="7.2666829020968011">
        <fragment mz="732.4072876" charge="1" ion="y7" responses="51806.4257209974" signaltonoises="104.383643531169" noises="34.1881131210687" />
        <fragment mz="601.3667603" charge="1" ion="y6" responses="38863.7431520656" signaltonoises="140.865942441381" noises="19.8814323260827" />
        <fragment mz="829.460022" charge="1" ion="y8" responses="21285.0597022391" signaltonoises="72.6974451784317" noises="22.4607759400235" />
        <fragment mz="530.3296509" charge="1" ion="y5" responses="20484.218181032" signaltonoises="74.2875939824692" noises="19.6251307927624" />
        <fragment mz="619.2908325" charge="1" ion="b6" responses="3126.37580753431" signaltonoises="12.9486745892008" noises="33.6352759398458" />
        <fragment mz="431.261261" charge="1" ion="y4" responses="17477.948082729" signaltonoises="66.4312786321001" noises="19.7338802399318" />
        <decoy>
          <peptide id="sp|Q9Y3U8|RL36_HUMAN.NLGVAMPYK.2.0.9999.True" updatedrts="36.9385673120836" scores="74657227.168675" fdr="1" recomputedscores="-1.56441129486003" predictedrts="37.8290761912072" irts="37.0583429058258" pwhh="8.6220941887456242">
            <fragment mz="765.3963623046875" charge="1" ion="y7" responses="4525.60252816514" signaltonoises="17.2245445434143" noises="16.1494046080766" />
            <fragment mz="708.37493896484375" charge="1" ion="y6" responses="0" signaltonoises="1" noises="20.2330986469849" />
            <fragment mz="878.48046875" charge="1" ion="y8" responses="486.486109601862" signaltonoises="7.48890682035169" noises="10.9690600744798" />
            <fragment mz="609.3065185546875" charge="1" ion="y5" responses="5573.99002692547" signaltonoises="13.0055083322297" noises="31.7668434636127" />
            <fragment mz="586.3017578125" charge="1" ion="b6" responses="396.660023208843" signaltonoises="3.11391206819211" noises="40.0773883930644" />
            <fragment mz="538.2694091796875" charge="1" ion="y4" responses="268.570321266984" signaltonoises="4.27419384608967" noises="27.1943707501943" />
          </peptide>
        </decoy>
      </peptide>
      <peptide id="sp|Q9Y3U8|RL36_HUMAN.KREELSNVLAAMR.3.0.9105.False" updatedrts="45.3491645773291" scores="965286981264.272" fdr="0.914139802106607" recomputedscores="-1.14506529095143" predictedrts="45.2821571248038" irts="45.4002602779871" pwhh="5.5726869783568134">
        <fragment mz="561.317749" charge="1" ion="y5" responses="39151.956438151" signaltonoises="116.287300801584" noises="30.2037263112141" />
        <fragment mz="956.5159912" charge="1" ion="b8" responses="4836.58849643098" signaltonoises="26.2489786899196" noises="16.1434072676852" />
        <fragment mz="857.4475708" charge="1" ion="b7" responses="14336.978909083" signaltonoises="46.1303804098376" noises="25.8877827399353" />
        <fragment mz="1103.587769" charge="1" ion="y10" responses="0" signaltonoises="1" noises="6.40493788027426" />
        <fragment mz="656.3726196" charge="1" ion="b5" responses="4584.13412029158" signaltonoises="18.6114831453333" noises="25.1115890270222" />
        <fragment mz="448.243103" charge="3" ion="b12" responses="34017.1667218771" signaltonoises="104.080409656008" noises="29.6673403465378" />
        <decoy>
          <peptide id="sp|Q9Y3U8|RL36_HUMAN.MAALVNSLEERKR.3.0.9105.True" updatedrts="46.2184641594564" scores="33769330.8818138" fdr="1" recomputedscores="-5.59033964355851" predictedrts="45.2821571248038" irts="46.2624612676511" pwhh="4.973551818812374">
            <fragment mz="717.40020751953125" charge="1" ion="y5" responses="439.571793445316" signaltonoises="6.15680263523872" noises="25.9234163497988" />
            <fragment mz="800.4334716796875" charge="1" ion="b8" responses="7877.26520146055" signaltonoises="18.024541520507" noises="26.822583533117" />
            <fragment mz="687.34942626953125" charge="1" ion="b7" responses="1180.39675981629" signaltonoises="5.72522632109308" noises="25.2644450570486" />
            <fragment mz="1243.711669921875" charge="1" ion="y10" responses="194.23323952971" signaltonoises="705.806449609455" noises="0.0499810909090909" />
            <fragment mz="486.27447509765625" charge="1" ion="b5" responses="6910.13554692403" signaltonoises="21.1191916758252" noises="32.9097989430369" />
            <fragment mz="448.24310302734375" charge="3" ion="b12" responses="0" signaltonoises="1" noises="30.231269019109" />
          </peptide>
        </decoy>
      </peptide>
      <peptide id="sp|Q9Y3U8|RL36_HUMAN.ALRYPMAVGLNK.3.0.7106.False" updatedrts="43.1759363973654" scores="3263782966141.66" fdr="0" recomputedscores="3.69237573784149" predictedrts="42.7855501421395" irts="43.2447784095325" pwhh="7.9290746242994121">
        <fragment mz="530.3296509" charge="1" ion="y5" responses="18286.9191126351" signaltonoises="44.2419835703592" noises="26.5186709794194" />
        <fragment mz="803.4232788" charge="1" ion="b7" responses="13374.8567314718" signaltonoises="52.6560955137694" noises="16.5642252463969" />
        <fragment mz="504.2929077" charge="1" ion="b4" responses="9481.26247637871" signaltonoises="12.5410423908061" noises="47.486140886794" />
        <fragment mz="601.3667603" charge="1" ion="y6" responses="14496.899778547" signaltonoises="36.1189365108762" noises="28.3699367709445" />
        <fragment mz="732.4072876" charge="1" ion="y7" responses="9449.11353602279" signaltonoises="35.1508052114556" noises="20.3139494249912" />
        <fragment mz="341.2295532" charge="1" ion="b3" responses="4000.6547176868" signaltonoises="11.9380135023384" noises="21.2664166746946" />
        <decoy>
          <peptide id="sp|Q9Y3U8|RL36_HUMAN.NLGVAMPYRLAK.3.0.7106.True" updatedrts="41.9722367068111" scores="251140194.331151" fdr="0.482641252552757" recomputedscores="-0.356037457893715" predictedrts="42.7855501421395" irts="42.0509079812108" pwhh="2.4990624248934679">
            <fragment mz="650.3984375" charge="1" ion="y5" responses="0" signaltonoises="1" noises="12.7906349918087" />
            <fragment mz="683.3544921875" charge="1" ion="b7" responses="381.440488602116" signaltonoises="3.26662560783286" noises="25.0567300834011" />
            <fragment mz="384.22415161132813" charge="1" ion="b4" responses="655.739206486046" signaltonoises="5.30664247154674" noises="27.9725609739188" />
            <fragment mz="747.451171875" charge="1" ion="y6" responses="73.0476162387256" signaltonoises="3.05238132632767" noises="11.4995208251733" />
            <fragment mz="878.49169921875" charge="1" ion="y7" responses="388.169274189881" signaltonoises="6.2116630091995" noises="10.9952370552563" />
            <fragment mz="285.15573120117188" charge="1" ion="b3" responses="0" signaltonoises="1" noises="21.1166897084503" />
          </peptide>
        </decoy>
      </peptide>
      <peptide id="sp|Q9Y3U8|RL36_HUMAN.EELSNVLAAMR.2.0.6734.False" updatedrts="61.0259521418054" scores="1893212610179.78" fdr="0" recomputedscores="2.44963944643199" predictedrts="60.9493232583567" irts="60.9490331415" pwhh="8.1220086787178953">
        <fragment mz="974.545166" charge="1" ion="y9" responses="10588.4623786892" signaltonoises="22.775886289616" noises="24.5499864245153" />
        <fragment mz="660.3861694" charge="1" ion="y6" responses="8289.1731863259" signaltonoises="25.2945011614473" noises="28.4391188239493" />
        <fragment mz="861.4611206" charge="1" ion="y8" responses="29590.6959518537" signaltonoises="43.2472096355147" noises="25.0730618963185" />
        <fragment mz="774.4290771" charge="1" ion="y7" responses="11838.23612044" signaltonoises="22.7579458595005" noises="38.6245722837039" />
        <fragment mz="561.317749" charge="1" ion="y5" responses="27416.9837947533" signaltonoises="57.9148662053608" noises="27.6870060598427" />
        <fragment mz="448.2336731" charge="1" ion="y4" responses="13180.855512979" signaltonoises="40.188331306581" noises="28.5287601739522" />
        <decoy>
          <peptide id="sp|Q9Y3U8|RL36_HUMAN.MAALVNSLEER.2.0.6734.True" updatedrts="60.8541957300965" scores="8489555355.92986" fdr="0.282670454545455" recomputedscores="0.0954323544137664" predictedrts="60.9493232583567" irts="60.7786792713254" pwhh="9.3405381985058522">
            <fragment mz="1030.552734375" charge="1" ion="y9" responses="4146.11689529106" signaltonoises="13.2522708204685" noises="20.8388757320694" />
            <fragment mz="747.3631591796875" charge="1" ion="y6" responses="17937.0856446482" signaltonoises="36.026475089166" noises="29.0110496062386" />
            <fragment mz="959.515625" charge="1" ion="y8" responses="0" signaltonoises="1" noises="25.6524653433616" />
            <fragment mz="846.43157958984375" charge="1" ion="y7" responses="5325.43566815878" signaltonoises="17.0333898647646" noises="23.1582538559873" />
            <fragment mz="633.32025146484375" charge="1" ion="y5" responses="0" signaltonoises="1" noises="30.9397692271679" />
            <fragment mz="546.2882080078125" charge="1" ion="y4" responses="439.828898136704" signaltonoises="3.11872590416742" noises="24.0862781385296" />
          </peptide>
        </decoy>
      </peptide>
      <peptide id="sp|Q9Y3U8|RL36_HUMAN.KREELSN[Dea]VLAAMR.3.0.2815.False" updatedrts="45.3477185905055" scores="92598945161148.7" fdr="0.0895865237366003" recomputedscores="0.836884299562303" predictedrts="45.2763093727868" irts="45.3988260989123" pwhh="5.5726869783568134">
        <fragment mz="561.317749" charge="1" ion="y5" responses="39151.956438151" signaltonoises="117.705610876875" noises="29.8397823240125" />
        <fragment mz="743.4046021" charge="1" ion="b6" responses="5544.95889817409" signaltonoises="17.2868271258476" noises="24.9310903232798" />
        <fragment mz="571.314209" charge="2" ion="b10" responses="3357.32740515128" signaltonoises="11.1679455987037" noises="34.5233990723939" />
        <fragment mz="656.3726196" charge="1" ion="b5" responses="4584.13412029158" signaltonoises="18.6718228264861" noises="25.0304386600114" />
        <fragment mz="448.2336731" charge="1" ion="y4" responses="39368.1346381134" signaltonoises="111.254818487514" noises="30.6530327235157" />
        <fragment mz="377.1965637" charge="1" ion="y3" responses="11619.3385373535" signaltonoises="31.1823068856365" noises="29.4093411111734" />
        <decoy>
          <peptide id="sp|Q9Y3U8|RL36_HUMAN.MAALVN[Dea]SLEERKR.3.0.2815.True" updatedrts="44.2281038980524" scores="57178225.3499274" fdr="1" recomputedscores="-5.3406996309613" predictedrts="45.2763093727868" irts="44.2883540410365" pwhh="6.0138064505418658">
            <fragment mz="717.40020751953125" charge="1" ion="y5" responses="0" signaltonoises="1" noises="27.582704426954" />
            <fragment mz="601.3013916015625" charge="1" ion="b6" responses="13290.204744879" signaltonoises="30.2819409204788" noises="33.7081913877093" />
            <fragment mz="530.2550048828125" charge="2" ion="b10" responses="565.650597723978" signaltonoises="4.1892085037111" noises="26.8816600923283" />
            <fragment mz="486.27447509765625" charge="1" ion="b5" responses="2481.30874589799" signaltonoises="8.40831367023735" noises="28.6733848666357" />
            <fragment mz="588.35760498046875" charge="1" ion="y4" responses="427.346398329109" signaltonoises="3.77093971419079" noises="28.132169020738" />
            <fragment mz="459.31503295898438" charge="1" ion="y3" responses="928.86734799688" signaltonoises="8.08653960882656" noises="12.19593959884" />
          </peptide>
        </decoy>
      </peptide>
    </protein>
    <protein id="sp|Q9UNZ2|NSF1C_HUMAN">
      <peptide id="sp|Q9UNZ2|NSF1C_HUMAN.LGAAPEEESAYVAGEKR.3.0.9999.False" updatedrts="32.2497305426539" scores="116164323235.981" fdr="0.000894454382826476" recomputedscores="1.96222010240232" predictedrts="31.8556983291865" irts="32.4077945953317" pwhh="4.4081197674336767">
        <fragment mz="1464.696533" charge="1" ion="y13" responses="469.186479633241" signaltonoises="47.9529180483273" noises="1.51802073513164" />
        <fragment mz="1238.601196" charge="1" ion="y11" responses="4744.95407595112" signaltonoises="169.620784272693" noises="2.58393682654027" />
        <fragment mz="822.4468384" charge="1" ion="y7" responses="3702.25452064523" signaltonoises="39.6274471026376" noises="11.8079272880336" />
        <fragment mz="1109.558594" charge="1" ion="y10" responses="1244.28779842424" signaltonoises="52.1284889734989" noises="3.96938251282372" />
        <fragment mz="684.3255005" charge="2" ion="y12" responses="0" signaltonoises="1" noises="13.5261555487307" />
        <fragment mz="803.8890381" charge="2" ion="y15" responses="2325.78441965917" signaltonoises="44.9901178205588" noises="5.44077628451247" />
        <decoy>
          <peptide id="sp|Q9UNZ2|NSF1C_HUMAN.KEGAVYASEEEPAAGLR.3.0.9999.True" updatedrts="30.075340496047" scores="188594207.936613" fdr="0.740280953936622" recomputedscores="-0.857749910486404" predictedrts="31.8556983291865" irts="30.2511603478928" pwhh="11.074854258311907">
            <fragment mz="1391.68017578125" charge="1" ion="y13" responses="116.530126045331" signaltonoises="265.675700162549" noises="0.0790020206997151" />
            <fragment mz="1129.54833984375" charge="1" ion="y11" responses="38.7617798437941" signaltonoises="6.09179325783614" noises="2.70978847055593" />
            <fragment mz="713.39404296875" charge="1" ion="y7" responses="1713.42563576305" signaltonoises="8.59142433261332" noises="14.6023995752452" />
            <fragment mz="1058.51123046875" charge="1" ion="y10" responses="231.052732074553" signaltonoises="4.07775289906407" noises="8.7951063976441" />
            <fragment mz="646.80950927734375" charge="2" ion="y12" responses="73.1229502810933" signaltonoises="3.58245887187906" noises="7.47172988184858" />
            <fragment mz="760.37298583984375" charge="2" ion="y15" responses="657.255627293226" signaltonoises="5.47389292125955" noises="19.0136932157422" />
          </peptide>
        </decoy>
      </peptide>
      <peptide id="sp|Q9UNZ2|NSF1C_HUMAN.DLIHDQDEDEEEEEGQR.3.0.9927.False" updatedrts="30.906431870549" scores="133798330576.823" fdr="0" recomputedscores="2.32424658438096" predictedrts="30.6195440467862" irts="31.0754651334114" pwhh="4.9964903444376016">
        <fragment mz="747.3267822" charge="1" ion="y6" responses="4720.74303737315" signaltonoises="46.5988117263315" noises="9.28164881139212" />
        <fragment mz="876.3693848" charge="1" ion="y7" responses="2727.53289522412" signaltonoises="23.1808590567611" noises="9.95021023829204" />
        <fragment mz="837.3737183" charge="1" ion="b7" responses="1899.80726133242" signaltonoises="19.6963386720734" noises="8.63104947982471" />
        <fragment mz="966.4163208" charge="1" ion="b8" responses="1943.32000743005" signaltonoises="38.1308738970163" noises="5.0416538520542" />
        <fragment mz="1210.48584" charge="1" ion="b10" responses="2387.48449138228" signaltonoises="93.8853718763037" noises="2.40363911189931" />
        <fragment mz="1081.443237" charge="1" ion="b9" responses="2355.57438986746" signaltonoises="80.2895450620766" noises="2.7112768949868" />
        <decoy>
          <peptide id="sp|Q9UNZ2|NSF1C_HUMAN.QGEEEEEDEDQDHILDR.3.0.9927.True" updatedrts="31.874121884729" scores="1140192.53342711" fdr="1" recomputedscores="-2.74131753140219" predictedrts="30.6195440467862" irts="32.0352531110752" pwhh="1.121010771239312">
            <fragment mz="768.39990234375" charge="1" ion="y6" responses="1279.44266824011" signaltonoises="9.93113544288075" noises="8.52813373133751" />
            <fragment mz="896.45843505859375" charge="1" ion="y7" responses="174.416740473558" signaltonoises="7.5758393496368" noises="8.90258201567753" />
            <fragment mz="831.30029296875" charge="1" ion="b7" responses="380.60323445547" signaltonoises="14.3386271270228" noises="4.82155389201473" />
            <fragment mz="946.32720947265625" charge="1" ion="b8" responses="194.185122697305" signaltonoises="305.919202948044" noises="0.115284033229221" />
            <fragment mz="1190.396728515625" charge="1" ion="b10" responses="38.8499999999985" signaltonoises="322.312711958749" noises="0.0512483195201899" />
            <fragment mz="1075.369873046875" charge="1" ion="b9" responses="77.6999954571464" signaltonoises="330.595543810627" noises="0.0499810909090909" />
          </peptide>
        </decoy>
      </peptide>
      <peptide id="sp|Q9UNZ2|NSF1C_HUMAN.LGSTAPQVLSTSSPAQQAENEAK.3.0.9658.False" updatedrts="43.1820008539249" scores="21772198145.7119" fdr="0.0286885245901639" recomputedscores="1.33982346256249" predictedrts="43.3196112185856" irts="43.2507933444927" pwhh="2.8433421241715338">
        <fragment mz="1085.522217" charge="1" ion="y10" responses="3847.15198718748" signaltonoises="36.3440427182771" noises="14.0007806320762" />
        <fragment mz="789.3737183" charge="1" ion="y7" responses="0" signaltonoises="1" noises="10.2125914264079" />
        <fragment mz="1172.554199" charge="1" ion="y11" responses="1953.53336743365" signaltonoises="18.5242981276165" noises="10.2105669947026" />
        <fragment mz="590.2780151" charge="1" ion="y5" responses="2178.27895710955" signaltonoises="17.8443818573753" noises="11.4884545665868" />
        <fragment mz="543.2647095" charge="2" ion="y10" responses="0" signaltonoises="1" noises="15.0465101701828" />
        <fragment mz="661.3151245" charge="1" ion="y6" responses="5859.88324112055" signaltonoises="36.5736447315333" noises="11.1265022132042" />
        <decoy>
          <peptide id="sp|Q9UNZ2|NSF1C_HUMAN.AENEAQQAPSSTSLVQPATSGLK.3.0.9658.True" updatedrts="43.6488977053639" scores="4722711.54929827" fdr="1" recomputedscores="-2.28942176149656" predictedrts="43.3196112185856" irts="43.7138775742085" pwhh="2.1368211049095049">
            <fragment mz="1013.5989990234375" charge="1" ion="y10" responses="155.285873666441" signaltonoises="7.92410470990251" noises="2.36663347061119" />
            <fragment mz="673.387939453125" charge="1" ion="y7" responses="742.719457082491" signaltonoises="7.70820709552599" noises="8.51815366642518" />
            <fragment mz="1100.6309814453125" charge="1" ion="y11" responses="65.1762446961004" signaltonoises="11.4287981471343" noises="2.69373079865369" />
            <fragment mz="505.29803466796875" charge="1" ion="y5" responses="125.559359372979" signaltonoises="6.02241354222179" noises="6.35880301853858" />
            <fragment mz="507.30313110351563" charge="2" ion="y10" responses="54.6753528050781" signaltonoises="5.83551763137274" noises="4.8654105647743" />
            <fragment mz="576.33514404296875" charge="1" ion="y6" responses="225.800711248454" signaltonoises="5.21460455270372" noises="10.5252799098593" />
          </peptide>
        </decoy>
      </peptide>
      <peptide id="sp|Q9UNZ2|NSF1C_HUMAN.[Frm]-AGGGYR[Dea]LGAAPEEESAYVAGEKR.4.0.4245.False" updatedrts="32.2461845489346" scores="2532367345920.1" fdr="0" recomputedscores="3.30067404059573" predictedrts="32.0838312341657" irts="32.4042775577569" pwhh="4.8756747479393239">
        <fragment mz="1464.696533" charge="1" ion="y13" responses="469.186479633241" signaltonoises="47.5420044202411" noises="1.53114124646451" />
        <fragment mz="1109.558594" charge="1" ion="y10" responses="1244.28779842424" signaltonoises="52.1284889734989" noises="3.96938251282372" />
        <fragment mz="822.4468384" charge="1" ion="y7" responses="3449.28875166935" signaltonoises="36.2253513545414" noises="12.3575273880066" />
        <fragment mz="659.3834839" charge="1" ion="y6" responses="5397.02284295584" signaltonoises="51.4197661249318" noises="9.24238698005641" />
```
