## Supplementary material for "Multi-omic profiling of tyrosine kinase inhibitor-resistant K562 cells suggests metabolic reprogramming to promote cell survival": OneOmics results files: Session.swath (part 7 of 10)

```
        <fragment mz="893.4839478" charge="1" ion="y8" responses="3472.90525222246" signaltonoises="44.7030441416769" noises="7.5724400212337" />
        <fragment mz="768.3704224" charge="2" ion="y14" responses="2819.57610837085" signaltonoises="12.3055974003618" noises="14.6517126428444" />
        <decoy>
          <peptide id="sp|Q9UNZ2|NSF1C_HUMAN.[Frm]-KEGAVYASEEEPAAGLR[Dea]YGGGAR.4.0.4245.True" updatedrts="30.5319666666667" scores="513223.049420353" fdr="1" recomputedscores="-3.3854739069403" predictedrts="32.0838312341657" irts="30.7040577658937" pwhh="6.4789329633754136">
            <fragment mz="1275.64404296875" charge="1" ion="y13" responses="38.8192428021291" signaltonoises="92.0898487629126" noises="0.179332032436341" />
            <fragment mz="978.51153564453125" charge="1" ion="y10" responses="61.0969151227596" signaltonoises="3.51118170328748" noises="4.70273057499881" />
            <fragment mz="737.368896484375" charge="1" ion="y7" responses="0" signaltonoises="1" noises="14.9420311526096" />
            <fragment mz="580.2838134765625" charge="1" ion="y6" responses="929.006620232581" signaltonoises="6.13894024000205" noises="19.6497353233663" />
            <fragment mz="850.4530029296875" charge="1" ion="y8" responses="170.953044397221" signaltonoises="3.51922023317226" noises="8.87881010952543" />
            <fragment mz="702.846923828125" charge="2" ion="y14" responses="56.951698662367" signaltonoises="3.1774821720455" noises="8.98875762245193" />
          </peptide>
        </decoy>
      </peptide>
      <peptide id="sp|Q9UNZ2|NSF1C_HUMAN.DLIHDQDEDEEEEEGQ[Dea]R.3.0.3109.False" updatedrts="30.9074670252298" scores="332328886377.877" fdr="0" recomputedscores="2.71936398193166" predictedrts="30.518277113582" irts="31.0764918351476" pwhh="4.9389547206386">
        <fragment mz="837.3737183" charge="1" ion="b7" responses="2220.48453493224" signaltonoises="22.0973631085113" noises="8.37114878463462" />
        <fragment mz="1081.443237" charge="1" ion="b9" responses="2355.57438986746" signaltonoises="79.8112948309312" noises="2.7275235779215" />
        <fragment mz="747.2791748" charge="2" ion="y12" responses="640.074325881541" signaltonoises="15.5341541715173" noises="3.94926964792765" />
        <fragment mz="877.3533936" charge="1" ion="y7" responses="1152.736912932" signaltonoises="22.5665998002636" noises="5.14025890048239" />
        <fragment mz="966.4163208" charge="1" ion="b8" responses="1943.32000743005" signaltonoises="37.23881061526" noises="5.16242769542985" />
        <fragment mz="1339.528442" charge="1" ion="b11" responses="810.535458272708" signaltonoises="1758.82929905295" noises="0.0499810909090909" />
        <decoy>
          <peptide id="sp|Q9UNZ2|NSF1C_HUMAN.DQ[Dea]GEEEEEDEDQDHILR.3.0.3109.True" updatedrts="30.1521770451699" scores="17731496.2894907" fdr="1" recomputedscores="-1.54128890288541" predictedrts="30.518277113582" irts="30.3273694592949" pwhh="8.69767500215088">
            <fragment mz="818.2686767578125" charge="1" ion="b7" responses="155.399991666291" signaltonoises="661.080222284419" noises="0.0499810909090909" />
            <fragment mz="1062.338134765625" charge="1" ion="b9" responses="38.848876492926" signaltonoises="276.189400168485" noises="0.0598067298665495" />
            <fragment mz="764.33154296875" charge="2" ion="y12" responses="2294.44673429808" signaltonoises="24.8335728103475" noises="7.66250878115759" />
            <fragment mz="896.45843505859375" charge="1" ion="y7" responses="6470.76202020297" signaltonoises="39.3038189577832" noises="7.88328862336866" />
            <fragment mz="947.31121826171875" charge="1" ion="b8" responses="194.14096856263" signaltonoises="26.1664102482808" noises="1.34812844799247" />
            <fragment mz="1306.40771484375" charge="1" ion="b11" responses="0" signaltonoises="1" noises="0.0499810909090909" />
          </peptide>
        </decoy>
      </peptide>
      <peptide id="sp|Q9UNZ2|NSF1C_HUMAN.EHGAVAVER.2.0.2332.False" updatedrts="48.0101666666667" scores="1021246.8371551" fdr="1" recomputedscores="-3.35635563505858" predictedrts="45.8387320465152" irts="48.039532954629" pwhh="11.327219233647043">
        <fragment mz="838.4530029" charge="1" ion="y8" responses="670.117252235822" signaltonoises="5.4324032710261" noises="21.1819031193408" />
        <fragment mz="573.3355103" charge="1" ion="y5" responses="1084.98701814235" signaltonoises="5.77208177579854" noises="33.7716771391197" />
        <fragment mz="664.3413086" charge="1" ion="b7" responses="782.608618797098" signaltonoises="7.58457265425556" noises="28.1558178301327" />
        <fragment mz="701.394043" charge="1" ion="y7" responses="4466.73564142232" signaltonoises="11.6401574385575" noises="24.7940628044976" />
        <fragment mz="397.1955872" charge="2" ion="b8" responses="576.579970598315" signaltonoises="4.16656206619846" noises="29.8643086437945" />
        <decoy>
          <peptide id="sp|Q9UNZ2|NSF1C_HUMAN.EVAVAGHER.2.0.2332.True" updatedrts="46.2655178603242" scores="105731752.843755" fdr="1" recomputedscores="-1.32551189284098" predictedrts="45.8387320465152" irts="46.3091307338393" pwhh="1.9692245053677373">
            <fragment mz="838.4530029296875" charge="1" ion="y8" responses="302.400722811594" signaltonoises="4.01231961842834" noises="21.3105995237926" />
            <fragment mz="569.279052734375" charge="1" ion="y5" responses="0" signaltonoises="1" noises="28.3717098016972" />
            <fragment mz="664.34130859375" charge="1" ion="b7" responses="0" signaltonoises="1" noises="30.9140736807505" />
            <fragment mz="739.38458251953125" charge="1" ion="y7" responses="557.93277422268" signaltonoises="5.5227365831236" noises="24.5510852301461" />
            <fragment mz="397.19558715820313" charge="2" ion="b8" responses="356.007751415077" signaltonoises="3.04788194182978" noises="25.5964738167486" />
          </peptide>
        </decoy>
      </peptide>
    </protein>
    <protein id="sp|Q9BWD1|THIC_HUMAN">
      <peptide id="sp|Q9BWD1|THIC_HUMAN.ATVAPEDVSEVIFGHVLAAGC[CAM]GQNPVR.3.0.9998.False" updatedrts="77.7209665286884" scores="7122850446992.11" fdr="0" recomputedscores="4.10205143614865" predictedrts="77.9299247419135" irts="77.5077181136017" pwhh="9.7004201284947218">
        <fragment mz="1029.48938" charge="1" ion="y10" responses="6112.6730596814" signaltonoises="37.3762174089549" noises="10.9146166775263" />
        <fragment mz="1142.573486" charge="1" ion="y11" responses="9102.40302814309" signaltonoises="56.9165800633324" noises="9.75307425453312" />
        <fragment mz="1582.790649" charge="1" ion="y15" responses="6651.16490820156" signaltonoises="152.666335969575" noises="2.75020748328697" />
        <fragment mz="1435.72229" charge="1" ion="y14" responses="5966.68069001431" signaltonoises="31.1073597570254" noises="13.5553299134838" />
        <fragment mz="1226.10791" charge="2" ion="y23" responses="6939.37375997182" signaltonoises="185.176912225406" noises="2.52119516754227" />
        <fragment mz="958.4523315" charge="1" ion="y9" responses="4028.94526716686" signaltonoises="38.0357981436674" noises="9.76716721472149" />
        <decoy>
          <peptide id="sp|Q9BWD1|THIC_HUMAN.VPNQGC[CAM]GAALVHGFIVESVDEPAVTAR.3.0.9998.True" updatedrts="79.3870472518972" scores="28400550.3469017" fdr="0.991808443604285" recomputedscores="-1.29727563384181" predictedrts="77.9299247419135" irts="79.1601938284703" pwhh="2.664890840259325">
            <fragment mz="1044.531982421875" charge="1" ion="y10" responses="187.95795524712" signaltonoises="4.89995030138236" noises="9.26288824589589" />
            <fragment mz="1173.5745849609375" charge="1" ion="y11" responses="309.339401891865" signaltonoises="5.16404318225472" noises="10.0462957414856" />
            <fragment mz="1589.8170166015625" charge="1" ion="y15" responses="0" signaltonoises="1" noises="0.11860051636821" />
            <fragment mz="1532.7955322265625" charge="1" ion="y14" responses="175.817759705001" signaltonoises="149.734818609224" noises="0.220723304323218" />
            <fragment mz="1178.0916748046875" charge="2" ion="y23" responses="134.629672030759" signaltonoises="13.2184162432907" noises="2.53281007792242" />
            <fragment mz="957.5" charge="1" ion="y9" responses="170.900003171278" signaltonoises="3.75693431121615" noises="8.55232090535952" />
          </peptide>
        </decoy>
      </peptide>
      <peptide id="sp|Q9BWD1|THIC_HUMAN.IEVKTDEFPR.2.0.9624.False" updatedrts="56.7843955097916" scores="4168817472456.54" fdr="0" recomputedscores="2.82874524685712" predictedrts="57.1886541009077" irts="56.7421125343499" pwhh="7.9696210985875737">
        <fragment mz="663.3096924" charge="1" ion="y5" responses="93480.748892099" signaltonoises="197.954881251971" noises="28.4758182179238" />
        <fragment mz="686.3719482" charge="1" ion="b6" responses="9025.33487036543" signaltonoises="24.9209341132746" noises="24.7543175801179" />
        <fragment mz="815.4145508" charge="1" ion="b7" responses="0" signaltonoises="1" noises="28.668985758931" />
        <fragment mz="548.2827148" charge="1" ion="y4" responses="38102.6497869041" signaltonoises="66.1877270278099" noises="36.6661109583296" />
        <fragment mz="419.2401428" charge="1" ion="y3" responses="21028.472037505" signaltonoises="71.1517381956971" noises="21.4639408035818" />
        <fragment mz="530.2714844" charge="2" ion="b9" responses="15200.3556658368" signaltonoises="29.2113391722584" noises="28.1028339742678" />
        <decoy>
          <peptide id="sp|Q9BWD1|THIC_HUMAN.PFEDTKVEIR.2.0.9624.True" updatedrts="57.5414333333333" scores="249982001.030737" fdr="1" recomputedscores="-1.39280713530677" predictedrts="57.1886541009077" irts="57.4929684810116" pwhh="11.514936180948959">
            <fragment mz="644.40899658203125" charge="1" ion="y5" responses="369.324548229587" signaltonoises="7.74996765833291" noises="11.8011941077613" />
            <fragment mz="718.34063720703125" charge="1" ion="b6" responses="2401.56982437481" signaltonoises="9.70617400174546" noises="25.3780124026905" />
            <fragment mz="817.4090576171875" charge="1" ion="b7" responses="0" signaltonoises="1" noises="44.7818890958498" />
            <fragment mz="516.31402587890625" charge="1" ion="y4" responses="5928.5474968565" signaltonoises="17.8445838999019" noises="20.9168624606942" />
            <fragment mz="417.24560546875" charge="1" ion="y3" responses="217.046425387749" signaltonoises="3.74964715754425" noises="31.2889152424507" />
            <fragment mz="530.271484375" charge="2" ion="b9" responses="243.372951876928" signaltonoises="4.9017222341297" noises="26.8381072359715" />
          </peptide>
        </decoy>
      </peptide>
      <peptide id="sp|Q9BWD1|THIC_HUMAN.ILVTLLHTLER.3.0.923.False" updatedrts="61.0848075432906" scores="3268467695570" fdr="0" recomputedscores="3.74171149360067" predictedrts="60.8768817096638" irts="61.0074079370837" pwhh="7.6326870052484468">
        <fragment mz="1081.636475" charge="1" ion="y9" responses="0" signaltonoises="1" noises="0.52253957460444" />
        <fragment mz="655.3521729" charge="1" ion="y5" responses="13801.6344034066" signaltonoises="44.7814990026831" noises="18.0656191249682" />
        <fragment mz="768.4362793" charge="1" ion="y6" responses="7443.55151688571" signaltonoises="42.3347353172173" noises="12.7190394904119" />
        <fragment mz="1194.720459" charge="1" ion="y10" responses="0" signaltonoises="1" noises="0.0499810909090909" />
        <fragment mz="881.5203247" charge="1" ion="y7" responses="4333.7981475068" signaltonoises="86.8141651948293" noises="2.59976088994732" />
        <fragment mz="982.5679932" charge="1" ion="y8" responses="4557.59236506485" signaltonoises="37.347717651528" noises="7.32972135259217" />
        <decoy>
          <peptide id="sp|Q9BWD1|THIC_HUMAN.ELTHLLTVLIR.3.0.923.True" updatedrts="61.274189318764" scores="11372682.2347532" fdr="1" recomputedscores="-1.71676979865235" predictedrts="60.8768817096638" irts="61.1952432444905" pwhh="6.5786144315800534">
            <fragment mz="1065.6778564453125" charge="1" ion="y9" responses="0" signaltonoises="1" noises="0.0499810909090909" />
            <fragment mz="601.4031982421875" charge="1" ion="y5" responses="0" signaltonoises="1" noises="16.0327549357514" />
            <fragment mz="714.48724365234375" charge="1" ion="y6" responses="106.368582065101" signaltonoises="178.365613006006" noises="0.161042457771705" />
            <fragment mz="1178.761962890625" charge="1" ion="y10" responses="0" signaltonoises="1" noises="0.0499810909090909" />
            <fragment mz="827.5712890625" charge="1" ion="y7" responses="155.384817805629" signaltonoises="28.6843373284445" noises="1.15170762249301" />
            <fragment mz="964.63018798828125" charge="1" ion="y8" responses="77.7040002463163" signaltonoises="375.210914965002" noises="0.0499810909090909" />
          </peptide>
        </decoy>
      </peptide>
      <peptide id="sp|Q9BWD1|THIC_HUMAN.IVSWSQVGVE[Dhy]PSIMGIGPIPAIK.3.0.6776.False" updatedrts="82.7417572340729" scores="436486995.242471" fdr="0.364779874213836" recomputedscores="-0.0812031459243848" predictedrts="82.98577014781" irts="82.4875096654221" pwhh="2.0926020496346447">
        <fragment mz="1251.636841" charge="1" ion="b12" responses="542.042525640573" signaltonoises="13.3800157836368" noises="9.97217669001938" />
        <fragment mz="857.4515991" charge="1" ion="b8" responses="1793.69806327434" signaltonoises="13.1652690750637" noises="9.62061730396759" />
        <fragment mz="1067.552002" charge="1" ion="b10" responses="0" signaltonoises="1" noises="8.99058979186151" />
        <fragment mz="1293.759888" charge="1" ion="y13" responses="1269.03397808926" signaltonoises="802.060105203346" noises="0.0963315777679476" />
        <fragment mz="800.4301147" charge="1" ion="b7" responses="1696.02149204472" signaltonoises="15.8830177853154" noises="11.2048359223587" />
        <fragment mz="1164.604736" charge="1" ion="b11" responses="1139.38630548179" signaltonoises="16.2139626003005" noises="7.74294361813534" />
        <decoy>
          <peptide id="sp|Q9BWD1|THIC_HUMAN.IAPIPGIGMISPE[Dhy]VGVQSWSVIK.3.0.6776.True" updatedrts="82.4505753472078" scores="273949598.948459" fdr="0.452364633310487" recomputedscores="-0.283503785744274" predictedrts="82.98577014781" irts="82.1987055336946" pwhh="1.156642679424569">
            <fragment mz="1147.6544189453125" charge="1" ion="b12" responses="0" signaltonoises="1" noises="4.0963171806557" />
            <fragment mz="719.445068359375" charge="1" ion="b8" responses="26.3939024342932" signaltonoises="3.02439743894961" noises="4.47526500511229" />
            <fragment mz="963.569580078125" charge="1" ion="b10" responses="22.3024236890234" signaltonoises="3.87061340149176" noises="3.11458750997588" />
            <fragment mz="1397.7423095703125" charge="1" ion="y13" responses="38.8098674061517" signaltonoises="9.59657492199696" noises="1.72089103801484" />
            <fragment mz="662.423583984375" charge="1" ion="b7" responses="38.848874730595" signaltonoises="330.484675693497" noises="0.0499810909090909" />
            <fragment mz="1050.6015625" charge="1" ion="b11" responses="308.317674796407" signaltonoises="5.79436715405699" noises="7.9692036654433" />
          </peptide>
        </decoy>
      </peptide>
      <peptide id="sp|Q9BWD1|THIC_HUMAN.TIIGSFNGALAAVPVQDLGSTVIK.3.0.6375.False" updatedrts="80.4140966152391" scores="11920950.8886036" fdr="1" recomputedscores="-1.45334954508764" predictedrts="80.490312550887" irts="80.1788564342204" pwhh="6.888029627064947">
        <fragment mz="1156.657227" charge="1" ion="y11" responses="7306.88747619119" signaltonoises="54.362970188449" noises="9.91789166448418" />
        <fragment mz="950.5305786" charge="2" ion="y19" responses="87.4715090832442" signaltonoises="3.06810559135263" noises="11.577792826599" />
        <fragment mz="861.4464722" charge="1" ion="b9" responses="2153.37365775157" signaltonoises="11.780493791527" noises="11.4447235117925" />
        <fragment mz="960.5360107" charge="1" ion="y9" responses="2342.69978343312" signaltonoises="16.519109351061" noises="10.3960935258326" />
        <fragment mz="1059.604492" charge="1" ion="y10" responses="1196.87927856559" signaltonoises="9.00698199791474" noises="13.1752546415903" />
        <fragment mz="757.4299927" charge="3" ion="y23" responses="0" signaltonoises="1" noises="10.4569157305044" />
        <decoy>
          <peptide id="sp|Q9BWD1|THIC_HUMAN.IVTSGLDQVPVAALAGNFSGIITK.3.0.6375.True" updatedrts="78.3856735180476" scores="152992719.564056" fdr="0.521269412559082" recomputedscores="-0.436450866356239" predictedrts="80.490312550887" irts="78.1669971882098" pwhh="1.8081052707607979">
            <fragment mz="1120.6361083984375" charge="1" ion="y11" responses="218.793647330411" signaltonoises="5.30548928596853" noises="8.10008482342352" />
            <fragment mz="957.53839111328125" charge="2" ion="y19" responses="288.186273134959" signaltonoises="6.01694302577912" noises="8.3723756836704" />
            <fragment mz="913.4989013671875" charge="1" ion="b9" responses="76.7188516209828" signaltonoises="4.96167754292045" noises="8.35798964485829" />
            <fragment mz="936.514892578125" charge="1" ion="y9" responses="0" signaltonoises="1" noises="9.33923626332613" />
            <fragment mz="1007.552001953125" charge="1" ion="y10" responses="240.082318276679" signaltonoises="6.42657578816158" noises="9.97128059476957" />
            <fragment mz="753.4178466796875" charge="3" ion="y23" responses="84.2197478461088" signaltonoises="3.55253111096522" noises="12.8145782831935" />
          </peptide>
        </decoy>
      </peptide>
      <peptide id="sp|Q9BWD1|THIC_HUMAN.IVSWSQ[Dea]VGVEPSIMGIGPIPAIK.3.0.5344.False" updatedrts="82.74221282021" scores="598906214151348" fdr="0" recomputedscores="6.05618436454969" predictedrts="82.8166087972226" irts="82.4879615312993" pwhh="7.60089549611503">
        <fragment mz="865.5505371" charge="1" ion="y9" responses="7318.24521877212" signaltonoises="160.421024286391" noises="3.8812489926374" />
        <fragment mz="996.5910645" charge="1" ion="y10" responses="3686.34891857902" signaltonoises="72.8459369321299" noises="3.7922377426937" />
        <fragment mz="808.5291138" charge="1" ion="y8" responses="2188.89276907144" signaltonoises="83.5904193639571" noises="2.43591767071425" />
        <fragment mz="428.2867432" charge="1" ion="y4" responses="17152.0636944627" signaltonoises="118.394061528476" noises="9.45931988478242" />
        <fragment mz="695.4450073" charge="1" ion="y7" responses="10496.1288558413" signaltonoises="141.326761785466" noises="5.44009538919758" />
        <fragment mz="638.423584" charge="1" ion="y6" responses="5950.22028876738" signaltonoises="105.04925904859" noises="4.14408522216284" />
        <decoy>
          <peptide id="sp|Q9BWD1|THIC_HUMAN.IAPIPGIGMISPEVGVQ[Dea]SWSVIK.3.0.5344.True" updatedrts="82.923614311715" scores="2695459.65998537" fdr="1" recomputedscores="-2.0598265882909" predictedrts="82.8166087972226" irts="82.6678817207458" pwhh="7.8510721045037162">
            <fragment mz="1004.5411376953125" charge="1" ion="y9" responses="0" signaltonoises="1" noises="8.40056300639022" />
            <fragment mz="1103.6094970703125" charge="1" ion="y10" responses="306.146391496834" signaltonoises="4.55944948143043" noises="6.96065526747544" />
            <fragment mz="947.5196533203125" charge="1" ion="y8" responses="55.6006494113583" signaltonoises="3.02898824031463" noises="9.92225875531908" />
            <fragment mz="446.29730224609375" charge="1" ion="y4" responses="116.549991666274" signaltonoises="14.2526032164329" noises="2.31789023600248" />
            <fragment mz="848.45123291015625" charge="1" ion="y7" responses="0" signaltonoises="1" noises="12.4313456150968" />
            <fragment mz="719.40863037109375" charge="1" ion="y6" responses="855.329913255376" signaltonoises="8.55401980534223" noises="9.32952671405881" />
          </peptide>
        </decoy>
      </peptide>
    </protein>
    <protein id="sp|P37840|SYUA_HUMAN">
      <peptide id="sp|P37840|SYUA_HUMAN.TKEQVTNVGGAVVTGVTAVAQK.3.0.9977.False" updatedrts="50.8985405015357" scores="195313372.309202" fdr="1" recomputedscores="-1.74019948613399" predictedrts="51.3650089375145" irts="50.9043206873569" pwhh="2.3536634781544912">
        <fragment mz="874.4992676" charge="1" ion="y9" responses="615.507773509575" signaltonoises="6.46938635257214" noises="20.1414326906159" />
        <fragment mz="773.4515991" charge="1" ion="y8" responses="385.106100393994" signaltonoises="9.41455098510521" noises="9.47974535262424" />
        <fragment mz="973.567688" charge="1" ion="y10" responses="2460.56045004089" signaltonoises="13.7818016763601" noises="15.5969268440577" />
        <fragment mz="1184.626953" charge="1" ion="b12" responses="479.108417568603" signaltonoises="7.10856370483856" noises="11.1188810241729" />
        <fragment mz="1085.558594" charge="1" ion="b11" responses="347.789588300642" signaltonoises="7.35719528055652" noises="16.348630585098" />
        <fragment mz="617.3616943" charge="1" ion="y6" responses="454.765923242175" signaltonoises="5.9262292322839" noises="14.9725096968061" />
        <decoy>
          <peptide id="sp|P37840|SYUA_HUMAN.QAVATVGTVVAGGVNTVQEKTK.3.0.9977.True" updatedrts="52.8436971519466" scores="331540595.72487" fdr="1" recomputedscores="-1.49949607613691" predictedrts="51.3650089375145" irts="52.8335934300536" pwhh="2.43709016283336">
            <fragment mz="1046.5841064453125" charge="1" ion="y9" responses="241.033679298655" signaltonoises="5.72664134177872" noises="13.5815686613844" />
            <fragment mz="947.515625" charge="1" ion="y8" responses="478.761507038337" signaltonoises="4.78733938463967" noises="25.4404209116273" />
            <fragment mz="1103.60546875" charge="1" ion="y10" responses="3328.18960286123" signaltonoises="19.8486072835566" noises="12.6796821863273" />
            <fragment mz="1054.589111328125" charge="1" ion="b12" responses="311.456065136043" signaltonoises="7.83271890396172" noises="10.522871969753" />
            <fragment mz="997.56768798828125" charge="1" ion="b11" responses="282.942201671606" signaltonoises="5.9652375170243" noises="9.40795368337955" />
            <fragment mz="732.425048828125" charge="1" ion="y6" responses="367.925002160542" signaltonoises="4.4960755780863" noises="16.7080540055621" />
          </peptide>
        </decoy>
      </peptide>
      <peptide id="sp|P37840|SYUA_HUMAN.TVEGAGSIAAATGFVKK.3.0.9972.False" updatedrts="45.7188377432023" scores="1589281522.65702" fdr="0.107861754652488" recomputedscores="0.745657768624649" predictedrts="45.6712342805534" irts="45.766914738683" pwhh="4.7456163404034157">
        <fragment mz="1406.763794" charge="1" ion="y15" responses="38.8406232744953" signaltonoises="330.484680254876" noises="0.0499810909090909" />
        <fragment mz="715.3621216" charge="1" ion="b8" responses="973.499652515557" signaltonoises="5.83833603742124" noises="23.784487422227" />
        <fragment mz="892.5250854" charge="1" ion="y9" responses="251.74523710726" signaltonoises="8.94007359322748" noises="9.31113916892403" />
        <fragment mz="679.4137573" charge="1" ion="y6" responses="1175.17143563627" signaltonoises="7.96051385923467" noises="17.420792460013" />
        <fragment mz="750.4508667" charge="1" ion="y7" responses="5007.67616075882" signaltonoises="17.6943087169886" noises="18.4252903368681" />
        <fragment mz="1277.721191" charge="1" ion="y14" responses="38.844873387174" signaltonoises="330.484678486937" noises="0.0499810909090909" />
        <decoy>
          <peptide id="sp|P37840|SYUA_HUMAN.KVFGTAAAISGAGEVTK.3.0.9972.True" updatedrts="44.8399544173725" scores="9553720.6386413" fdr="1" recomputedscores="-1.53822180263114" predictedrts="45.6712342805534" irts="44.8952082649777" pwhh="5.628875425664507">
            <fragment mz="1379.716552734375" charge="1" ion="y15" responses="194.235494691602" signaltonoises="705.695603350691" noises="0.0499810909090909" />
            <fragment mz="746.4195556640625" charge="1" ion="b8" responses="4317.08117087064" signaltonoises="13.0602298422544" noises="30.5243269363678" />
            <fragment mz="861.4676513671875" charge="1" ion="y9" responses="0" signaltonoises="1" noises="37.4896436137434" />
            <fragment mz="604.330078125" charge="1" ion="y6" responses="0" signaltonoises="1" noises="24.7142992159049" />
            <fragment mz="661.35150146484375" charge="1" ion="y7" responses="2111.78796337415" signaltonoises="8.39299458762023" noises="31.821579371218" />
            <fragment mz="1232.6480712890625" charge="1" ion="y14" responses="108.176259888843" signaltonoises="12.0615732727136" noises="2.81207613897741" />
          </peptide>
        </decoy>
      </peptide>
      <peptide id="sp|P37840|SYUA_HUMAN.TVEGAGSIAAATGFVK.2.0.9904.False" updatedrts="54.3559528287648" scores="34132523.3786205" fdr="1" recomputedscores="-2.17418615442974" predictedrts="53.1132246499798" irts="54.3335002147629" pwhh="7.5691007995818431">
        <fragment mz="1021.567688" charge="1" ion="y11" responses="164.654999555108" signaltonoises="3.75313984901689" noises="8.71136371906523" />
        <fragment mz="964.5462036" charge="1" ion="y10" responses="1157.95738835859" signaltonoises="9.36623680633298" noises="15.1796102796668" />
        <fragment mz="764.4301147" charge="1" ion="y8" responses="411.89951628469" signaltonoises="5.0155613807682" noises="16.2652178390566" />
        <fragment mz="1149.626221" charge="1" ion="y13" responses="360.204934759943" signaltonoises="7.09483124857878" noises="10.2711363264966" />
        <fragment mz="1092.604736" charge="1" ion="y12" responses="0" signaltonoises="1" noises="9.27179741780607" />
        <fragment mz="515.2642212" charge="2" ion="b12" responses="1523.08815465727" signaltonoises="8.06604913924414" noises="18.2515925146202" />
        <decoy>
          <peptide id="sp|P37840|SYUA_HUMAN.VFGTAAAISGAGEVTK.2.0.9904.True" updatedrts="55.1542053302933" scores="253252028.041191" fdr="1" recomputedscores="-1.32848444355051" predictedrts="53.1132246499798" irts="55.1252342854677" pwhh="4">
            <fragment mz="1003.5418701171875" charge="1" ion="y11" responses="0" signaltonoises="1" noises="12.2603694677953" />
            <fragment mz="932.5047607421875" charge="1" ion="y10" responses="1033.74711132904" signaltonoises="10.2049771617336" noises="13.324691990842" />
            <fragment mz="748.383544921875" charge="1" ion="y8" responses="262.321694868083" signaltonoises="3.72230490133769" noises="18.8800107381012" />
            <fragment mz="1175.6265869140625" charge="1" ion="y13" responses="209.710781646246" signaltonoises="4.99464298882697" noises="6.96878844260687" />
            <fragment mz="1074.5789794921875" charge="1" ion="y12" responses="0" signaltonoises="1" noises="11.7433916609021" />
            <fragment mz="502.26400756835938" charge="2" ion="b12" responses="1377.95400731963" signaltonoises="7.34932434287005" noises="28.4053520947949" />
          </peptide>
        </decoy>
      </peptide>
      <peptide id="sp|P37840|SYUA_HUMAN.DVFMKGLSKAK.2.0.17.False" updatedrts="67.4269509333745" scores="1507922758.90514" fdr="0.120527306967985" recomputedscores="0.668071041129572" predictedrts="69.4908220772767" irts="67.2977621716273" pwhh="2.126103191220825">
        <fragment mz="862.5178833" charge="1" ion="y8" responses="138.906390777015" signaltonoises="3.01845147386512" noises="15.4324989795652" />
        <fragment mz="1006.539001" charge="1" ion="b9" responses="194.534643949408" signaltonoises="4.00889782597252" noises="16.9535490707832" />
        <fragment mz="791.4120483" charge="1" ion="b7" responses="0" signaltonoises="1" noises="24.8616716483529" />
        <fragment mz="311.1568909" charge="2" ion="b5" responses="0" signaltonoises="1" noises="13.7509274899333" />
        <fragment mz="217.1420898" charge="2" ion="y4" responses="129.223257262154" signaltonoises="3.39291654838781" noises="20.5871286059422" />
        <fragment mz="218.1499176" charge="1" ion="y2" responses="522.896886315894" signaltonoises="5.61572171193281" noises="21.381007151858" />
        <decoy>
          <peptide id="sp|P37840|SYUA_HUMAN.AKSLGKMFVDK.2.0.17.True" updatedrts="71.2245074246724" scores="312288594.997007" fdr="0.226714801444043" recomputedscores="0.283316565312406" predictedrts="69.4908220772767" irts="71.0643082880875" pwhh="6.8704574043437692">
            <fragment mz="937.517578125" charge="1" ion="y8" responses="837.615933089277" signaltonoises="6.71913238275077" noises="18.6898202702373" />
            <fragment mz="962.5491943359375" charge="1" ion="b9" responses="1752.09162446953" signaltonoises="12.4082131274248" noises="13.6193482385234" />
            <fragment mz="716.412353515625" charge="1" ion="b7" responses="185.141269612616" signaltonoises="3.34000989097066" noises="29.9709941581091" />
            <fragment mz="229.14208984375" charge="2" ion="b5" responses="346.277926623829" signaltonoises="4.22627832821142" noises="19.605246948362" />
            <fragment mz="254.64192199707031" charge="2" ion="y4" responses="0" signaltonoises="1" noises="0.0499810909090909" />
            <fragment mz="262.13973999023438" charge="1" ion="y2" responses="0" signaltonoises="1" noises="20.5627918638943" />
          </peptide>
        </decoy>
      </peptide>
    </protein>
    <protein id="sp|P21796|VDAC1_HUMAN">
      <peptide id="sp|P21796|VDAC1_HUMAN.LTLSALLDGK.2.0.9999.False" updatedrts="64.7371999416467" scores="5.47347988453293E+15" fdr="0" recomputedscores="5.79940042780245" predictedrts="64.8649780089175" irts="64.6299753525628" pwhh="8.1581376630711944">
        <fragment mz="816.4825439" charge="1" ion="y8" responses="50899.966956437" signaltonoises="135.118675252756" noises="22.5528625355816" />
        <fragment mz="703.3984985" charge="1" ion="y7" responses="37622.8986590946" signaltonoises="90.966498580208" noises="24.923957104845" />
        <fragment mz="616.3664551" charge="1" ion="y6" responses="12149.5185186114" signaltonoises="33.3844332393287" noises="31.0011018946627" />
        <fragment mz="917.5302124" charge="1" ion="y9" responses="14547.4692806242" signaltonoises="54.5419539137535" noises="16.4688981724424" />
        <fragment mz="415.2550964" charge="1" ion="b4" responses="3309.01978006153" signaltonoises="12.7249682629517" noises="22.8120136463822" />
        <fragment mz="319.1612244" charge="1" ion="y3" responses="8635.10374267464" signaltonoises="33.1526684369135" noises="15.5849401472419" />
        <decoy>
          <peptide id="sp|P21796|VDAC1_HUMAN.GDLLASLTLK.2.0.9999.True" updatedrts="64.6755927093594" scores="372742920.289256" fdr="1" recomputedscores="-1.34281564997485" predictedrts="64.8649780089175" irts="64.5688711972857" pwhh="7.2670780891181">
            <fragment mz="858.56585693359375" charge="1" ion="y8" responses="113.881790143212" signaltonoises="3.94310839674151" noises="4.18646064598599" />
            <fragment mz="745.4818115234375" charge="1" ion="y7" responses="0" signaltonoises="1" noises="13.509191134426" />
            <fragment mz="632.39776611328125" charge="1" ion="y6" responses="1429.50110725226" signaltonoises="9.9736275877504" noises="12.4315161954831" />
            <fragment mz="973.59283447265625" charge="1" ion="y9" responses="173.458921212047" signaltonoises="7.89107626296908" noises="2.56469142681426" />
            <fragment mz="399.22381591796875" charge="1" ion="b4" responses="710.507107803648" signaltonoises="4.19025850368196" noises="18.7406133995863" />
            <fragment mz="361.24453735351563" charge="1" ion="y3" responses="94.9512664767729" signaltonoises="3.19853318347433" noises="10.5291598051333" />
          </peptide>
        </decoy>
      </peptide>
      <peptide id="sp|P21796|VDAC1_HUMAN.LTFDSSFSPNTGKK.3.0.9999.False" updatedrts="40.7575218685658" scores="166265802488351" fdr="0.0470119521912351" recomputedscores="1.12794639599393" predictedrts="40.243189541108" irts="40.8461123535266" pwhh="7.0457707735894211">
        <fragment mz="1314.632446" charge="1" ion="y12" responses="0" signaltonoises="1" noises="1.34156673202182" />
        <fragment mz="731.4046021" charge="1" ion="y7" responses="22302.5612932169" signaltonoises="48.1304241012246" noises="31.2525315731256" />
        <fragment mz="644.3726196" charge="1" ion="y6" responses="23214.0970724075" signaltonoises="57.0087403143893" noises="25.6078732850562" />
        <fragment mz="1415.680176" charge="1" ion="y13" responses="0" signaltonoises="1" noises="0.0529763362613354" />
        <fragment mz="878.4730225" charge="1" ion="y8" responses="9341.99917418124" signaltonoises="32.0640113494456" noises="21.1312462833575" />
        <fragment mz="965.5050659" charge="1" ion="y9" responses="6390.42739485551" signaltonoises="31.994711572563" noises="11.5597135418669" />
        <decoy>
          <peptide id="sp|P21796|VDAC1_HUMAN.KGTNPSFSSDFTLK.3.0.9999.True" updatedrts="40.5301413179475" scores="161032610.248181" fdr="1" recomputedscores="-4.885942702873" predictedrts="40.243189541108" irts="40.6205885642552" pwhh="1.9342312525796459">
            <fragment mz="1343.6478271484375" charge="1" ion="y12" responses="38.8488794963359" signaltonoises="330.484680254874" noises="0.0499810909090909" />
            <fragment mz="797.4039306640625" charge="1" ion="y7" responses="0" signaltonoises="1" noises="19.8718801189443" />
            <fragment mz="710.3719482421875" charge="1" ion="y6" responses="264.267980611408" signaltonoises="3.25468259090717" noises="24.7393412835763" />
            <fragment mz="1400.669189453125" charge="1" ion="y13" responses="0" signaltonoises="1" noises="0.0514144789013369" />
            <fragment mz="944.47235107421875" charge="1" ion="y8" responses="315.815261404311" signaltonoises="4.07267526791532" noises="21.5834579646132" />
            <fragment mz="1031.50439453125" charge="1" ion="y9" responses="144.448379743585" signaltonoises="4.31605361216759" noises="10.6137948991284" />
          </peptide>
        </decoy>
      </peptide>
      <peptide id="sp|P21796|VDAC1_HUMAN.YQIDPDAC[CAM]FSAK.2.0.9998.False" updatedrts="44.899395869093" scores="39590915578989.6" fdr="0" recomputedscores="4.3136636274286" predictedrts="44.5520955324787" irts="44.9541643251831" pwhh="6.06138309018435">
        <fragment mz="895.3978271" charge="1" ion="y8" responses="42039.8167326817" signaltonoises="207.20422459348" noises="15.7268626865157" />
        <fragment mz="1123.508789" charge="1" ion="y10" responses="28658.8223753061" signaltonoises="138.272200593633" noises="15.2058956091141" />
        <fragment mz="1010.424744" charge="1" ion="y9" responses="18651.9899332148" signaltonoises="136.025587539997" noises="12.1090659425253" />
        <fragment mz="520.2401733" charge="1" ion="b4" responses="3539.13042799235" signaltonoises="23.8141539190233" noises="14.8922333709413" />
        <fragment mz="405.2132568" charge="1" ion="b3" responses="4543.62195645915" signaltonoises="18.9754324095427" noises="14.0977787240023" />
        <fragment mz="683.3181152" charge="1" ion="y6" responses="9740.84953170464" signaltonoises="29.9734373892466" noises="20.8305713804208" />
        <decoy>
          <peptide id="sp|P21796|VDAC1_HUMAN.ASFC[CAM]ADPDIQYK.2.0.9998.True" updatedrts="45.9144098407918" scores="1075971927.29119" fdr="0.427980702963473" recomputedscores="-0.215022003312821" predictedrts="44.5520955324787" irts="45.960889818804" pwhh="1.8779729667080267">
            <fragment mz="949.4625244140625" charge="1" ion="y8" responses="0" signaltonoises="1" noises="15.4770326689744" />
            <fragment mz="1256.5616455078125" charge="1" ion="y10" responses="189.397843255015" signaltonoises="8.06525541068519" noises="6.04719086192463" />
            <fragment mz="1109.4931640625" charge="1" ion="y9" responses="48.7027829820395" signaltonoises="3.14423398821438" noises="8.37499554739903" />
            <fragment mz="466.17547607421875" charge="1" ion="b4" responses="115.012673169033" signaltonoises="4.46872139186915" noises="13.9157969470193" />
            <fragment mz="306.14483642578125" charge="1" ion="b3" responses="316.270900461015" signaltonoises="8.83188332721831" noises="9.88186902906366" />
            <fragment mz="763.39849853515625" charge="1" ion="y6" responses="388.499554438839" signaltonoises="7.69175953179541" noises="14.8753356846354" />
          </peptide>
        </decoy>
      </peptide>
      <peptide id="sp|P21796|VDAC1_HUMAN.LT[Dhy]LSALLDGK.2.0.9817.False" updatedrts="64.7586432677504" scores="7329878956570.79" fdr="0" recomputedscores="2.92623370433655" predictedrts="64.6417350345043" irts="64.6512435751277" pwhh="8.1856468412570731">
        <fragment mz="816.4825439" charge="1" ion="y8" responses="51597.490882174" signaltonoises="137.62802858455" noises="22.2231145471186" />
        <fragment mz="703.3984985" charge="1" ion="y7" responses="37622.8986590946" signaltonoises="89.5809203824852" noises="25.3094643246637" />
        <fragment mz="616.3664551" charge="1" ion="y6" responses="12149.5185186114" signaltonoises="33.4864497956882" noises="30.906656957145" />
        <fragment mz="581.3657227" charge="1" ion="b6" responses="992.972972789829" signaltonoises="10.286916157186" noises="15.3429467614383" />
        <fragment mz="310.2125244" charge="1" ion="b3" responses="12736.6585350519" signaltonoises="41.798620753147" noises="20.2912172704957" />
        <fragment mz="432.2452698" charge="1" ion="y4" responses="3821.8818653215" signaltonoises="21.4083110231024" noises="19.8769384865634" />
        <decoy>
          <peptide id="sp|P21796|VDAC1_HUMAN.GDLLASLT[Dhy]LK.2.0.9817.True" updatedrts="64.0717014687235" scores="466864626.611844" fdr="0.944462075531577" recomputedscores="-1.19927792079237" predictedrts="64.6417350345043" irts="63.9699112575472" pwhh="5.2793827038623453">
            <fragment mz="840.5552978515625" charge="1" ion="y8" responses="267.086618016454" signaltonoises="174.227524718376" noises="0.227653806016056" />
            <fragment mz="727.47125244140625" charge="1" ion="y7" responses="311.046097006804" signaltonoises="5.51251596591645" noises="5.99319335523841" />
            <fragment mz="614.38720703125" charge="1" ion="y6" responses="853.728794210831" signaltonoises="8.80533905723833" noises="12.751387248072" />
            <fragment mz="557.29296875" charge="1" ion="b6" responses="0" signaltonoises="1" noises="20.9335991165841" />
            <fragment mz="286.13973999023438" charge="1" ion="b3" responses="2138.20898376851" signaltonoises="12.4624871413837" noises="27.9974900940545" />
            <fragment mz="456.31805419921875" charge="1" ion="y4" responses="195.454244716716" signaltonoises="3.44290833316695" noises="9.58922734118661" />
          </peptide>
        </decoy>
      </peptide>
      <peptide id="sp|P21796|VDAC1_HUMAN.KLETAVNLAWTAGNSNTR.3.0.3316.False" updatedrts="48.3789777290176" scores="890533363320.332" fdr="0" recomputedscores="2.43323466322603" predictedrts="48.0382631443865" irts="48.405332351633" pwhh="8.6172195667594931">
        <fragment mz="719.3430786" charge="1" ion="y7" responses="47299.9915175599" signaltonoises="83.4439043697575" noises="32.9119856188156" />
        <fragment mz="820.3907471" charge="1" ion="y8" responses="11766.381866988" signaltonoises="30.4784744865745" noises="23.1223694135768" />
        <fragment mz="940.5462036" charge="1" ion="b9" responses="7390.28771896026" signaltonoises="49.159326777349" noises="10.8375327848741" />
        <fragment mz="756.4250488" charge="1" ion="b7" responses="6408.97556095944" signaltonoises="26.0226177602579" noises="21.855673749147" />
        <fragment mz="869.5090942" charge="1" ion="b8" responses="3736.77721015431" signaltonoises="18.6301175116136" noises="13.6338928621638" />
        <fragment mz="1006.470093" charge="1" ion="y9" responses="7974.62534214555" signaltonoises="32.2314811624275" noises="19.1991613101632" />
        <decoy>
          <peptide id="sp|P21796|VDAC1_HUMAN.TNSNGATWALNVATELKR.3.0.3316.True" updatedrts="48.1189175830611" scores="134079167.227305" fdr="1" recomputedscores="-1.36886109875261" predictedrts="48.0382631443865" irts="48.1473958245417" pwhh="2.8207039621331926">
            <fragment mz="816.4937744140625" charge="1" ion="y7" responses="244.894050887646" signaltonoises="4.28189798584687" noises="13.8727913843181" />
            <fragment mz="930.53668212890625" charge="1" ion="y8" responses="0" signaltonoises="1" noises="16.73109463078" />
            <fragment mz="903.3955078125" charge="1" ion="b9" responses="824.692271392253" signaltonoises="7.36778519663087" noises="25.7156464675709" />
            <fragment mz="646.27911376953125" charge="1" ion="b7" responses="0" signaltonoises="1" noises="25.4926370478411" />
            <fragment mz="832.3583984375" charge="1" ion="b8" responses="0" signaltonoises="1" noises="24.4347227615941" />
            <fragment mz="1043.6207275390625" charge="1" ion="y9" responses="371.732610056817" signaltonoises="4.87030008380312" noises="15.4541181134011" />
          </peptide>
        </decoy>
      </peptide>
      <peptide id="sp|P21796|VDAC1_HUMAN.VNNSSLIGLGYTQTLKPGIK.3.0.321.False" updatedrts="54.9929313641674" scores="74511354071917.3" fdr="0" recomputedscores="3.89811339847066" predictedrts="54.8417495698777" irts="54.9652772625269" pwhh="8.3077755268404054">
        <fragment mz="985.6040649" charge="1" ion="y9" responses="10347.9799100183" signaltonoises="94.7805206114047" noises="7.36425432144391" />
        <fragment mz="1488.878418" charge="1" ion="y14" responses="2375.86592621088" signaltonoises="52.842619647222" noises="2.7190912429846" />
        <fragment mz="1375.794434" charge="1" ion="y13" responses="9965.14953879112" signaltonoises="53.788210000657" noises="10.536974444577" />
        <fragment mz="414.2710876" charge="1" ion="y4" responses="28207.1967553444" signaltonoises="143.935162441553" noises="11.6235299218225" />
        <fragment mz="493.3056641" charge="2" ion="y9" responses="4269.65157883859" signaltonoises="27.643567970897" noises="9.52360375151009" />
        <fragment mz="328.1615601" charge="1" ion="b3" responses="4712.92654517572" signaltonoises="17.8098598350343" noises="21.5738813384114" />
        <decoy>
          <peptide id="sp|P21796|VDAC1_HUMAN.IGPKLTQTYGLGILSSNNVK.3.0.321.True" updatedrts="54.8058378638417" scores="456922709934.979" fdr="0.00945423291792007" recomputedscores="1.6769649220866" predictedrts="54.8417495698777" irts="54.779711544497" pwhh="4.2304971314899618">
            <fragment mz="931.520751953125" charge="1" ion="y9" responses="411.92834115783" signaltonoises="3.87530097542232" noises="15.513444005647" />
            <fragment mz="1493.7957763671875" charge="1" ion="y14" responses="0" signaltonoises="1" noises="2.27199358001651" />
            <fragment mz="1365.7373046875" charge="1" ion="y13" responses="0" signaltonoises="1" noises="2.96061938437354" />
            <fragment mz="474.26705932617188" charge="1" ion="y4" responses="585.010603583148" signaltonoises="7.23465553071527" noises="16.9317088088764" />
            <fragment mz="466.26400756835938" charge="2" ion="y9" responses="742.429920612406" signaltonoises="5.11540195236167" noises="18.4860170360398" />
            <fragment mz="268.16555786132813" charge="1" ion="b3" responses="1281.24258639657" signaltonoises="9.41286720031577" noises="19.7258142758537" />
          </peptide>
        </decoy>
      </peptide>
    </protein>
    <protein id="sp|P49458|SRP09_HUMAN">
      <peptide id="sp|P49458|SRP09_HUMAN.PQYQTWEEFSR.2.0.9999.False" updatedrts="49.0547232239545" scores="1.24145741556879E+15" fdr="0" recomputedscores="5.34260626221083" predictedrts="48.8170728074047" irts="49.0755597927527" pwhh="7.0192742115065769">
        <fragment mz="1245.553467" charge="1" ion="y9" responses="29590.640621707" signaltonoises="192.340893784925" noises="11.1031139905095" />
        <fragment mz="954.4315796" charge="1" ion="y7" responses="14862.2203332103" signaltonoises="51.2121110556317" noises="19.638135326796" />
        <fragment mz="1082.490112" charge="1" ion="y8" responses="11702.0452606074" signaltonoises="56.9411327328116" noises="13.6096919881106" />
        <fragment mz="804.3674927" charge="1" ion="b6" responses="23214.2661291924" signaltonoises="54.5786982622156" noises="20.5795798200248" />
        <fragment mz="853.3839111" charge="1" ion="y6" responses="13196.9879197765" signaltonoises="33.009573660244" noises="19.7320192794977" />
        <fragment mz="933.4100952" charge="1" ion="b7" responses="18018.8718794146" signaltonoises="59.3590784631567" noises="16.1312722000886" />
        <decoy>
          <peptide id="sp|P49458|SRP09_HUMAN.SFEEWTQYQPR.2.0.9999.True" updatedrts="49.1203164402778" scores="135112265.860497" fdr="1" recomputedscores="-1.62063078752937" predictedrts="48.8170728074047" irts="49.140617383015" pwhh="9.2567817215051544">
            <fragment mz="1236.5643310546875" charge="1" ion="y9" responses="492.416130539783" signaltonoises="8.47079208529873" noises="10.3914530616054" />
            <fragment mz="978.47918701171875" charge="1" ion="y7" responses="4065.93657634064" signaltonoises="15.2651575539595" noises="16.7394876289847" />
            <fragment mz="1107.521728515625" charge="1" ion="y8" responses="524.232898596466" signaltonoises="4.33559826483786" noises="13.5519099743111" />
            <fragment mz="780.31988525390625" charge="1" ion="b6" responses="1516.45883670076" signaltonoises="10.6476877966103" noises="12.4694498024858" />
            <fragment mz="792.39990234375" charge="1" ion="y6" responses="1768.52787768573" signaltonoises="9.64916877398396" noises="15.3757917784233" />
            <fragment mz="908.37847900390625" charge="1" ion="b7" responses="64.5713418767349" signaltonoises="3.05725397599758" noises="7.67812695182319" />
          </peptide>
        </decoy>
      </peptide>
      <peptide id="sp|P49458|SRP09_HUMAN.VTDDLVC[CAM]LVYK.2.0.9997.False" updatedrts="60.023338702402" scores="6190074063950.57" fdr="0" recomputedscores="3.81618383337842" predictedrts="59.8992182310755" irts="59.9546069189673" pwhh="5.5392837717244872">
        <fragment mz="1124.565674" charge="1" ion="y9" responses="17407.8538894072" signaltonoises="79.1137373460957" noises="17.56173566327" />
        <fragment mz="781.4276733" charge="1" ion="y6" responses="13999.3295356188" signaltonoises="54.200023431547" noises="23.2543758264319" />
        <fragment mz="682.3592529" charge="1" ion="y5" responses="12204.8884947681" signaltonoises="28.2655569564393" noises="29.5731953274753" />
        <fragment mz="894.5117188" charge="1" ion="y7" responses="7397.98934880596" signaltonoises="24.005610694905" noises="24.1349201732189" />
        <fragment mz="1009.538696" charge="1" ion="y8" responses="4864.45740189956" signaltonoises="27.1987448793873" noises="21.3237230337365" />
        <fragment mz="1225.613281" charge="1" ion="y10" responses="6738.34860561061" signaltonoises="40.8763914282014" noises="11.2002724180237" />
        <decoy>
          <peptide id="sp|P49458|SRP09_HUMAN.YVLC[CAM]VLDDTVK.2.0.9997.True" updatedrts="59.8246833333333" scores="28926976.8190971" fdr="1" recomputedscores="-1.51420896442155" predictedrts="59.8992182310755" irts="59.7575737449792" pwhh="7.0391734627672591">
            <fragment mz="1062.5499267578125" charge="1" ion="y9" responses="556.614544400819" signaltonoises="7.69476691451517" noises="19.0073298634016" />
            <fragment mz="690.3668212890625" charge="1" ion="y6" responses="1028.1617655518" signaltonoises="7.08519449517964" noises="23.5980296988614" />
            <fragment mz="577.28277587890625" charge="1" ion="y5" responses="0" signaltonoises="1" noises="21.0061022250628" />
            <fragment mz="789.43524169921875" charge="1" ion="y7" responses="4704.78474743595" signaltonoises="14.2438422886375" noises="22.5307741977524" />
            <fragment mz="949.46588134765625" charge="1" ion="y8" responses="724.013227382691" signaltonoises="4.02083217732215" noises="27.5298819857982" />
            <fragment mz="1161.618408203125" charge="1" ion="y10" responses="115.382229669787" signaltonoises="5.5580074476595" noises="9.68324252968575" />
          </peptide>
        </decoy>
      </peptide>
      <peptide id="sp|P49458|SRP09_HUMAN.LYLADPMK.2.0.9572.False" updatedrts="45.9625636299526" scores="4.57997127635512E+16" fdr="0" recomputedscores="7.31114542936598" predictedrts="45.9189773194515" irts="46.0086503901009" pwhh="9.4190567039600364">
        <fragment mz="674.354187" charge="1" ion="y6" responses="99413.3708017899" signaltonoises="144.571338197566" noises="35.6890185349883" />
        <fragment mz="576.3027954" charge="1" ion="b5" responses="3749.70987495745" signaltonoises="7.11514667531179" noises="51.8536584130673" />
        <fragment mz="837.4174805" charge="1" ion="y7" responses="19304.6627424498" signaltonoises="58.8604206817922" noises="18.6511273335989" />
        <fragment mz="561.2700806" charge="1" ion="y5" responses="29531.5660568915" signaltonoises="42.1195490415733" noises="33.6894665927798" />
        <fragment mz="375.2060547" charge="1" ion="y3" responses="47707.0410181634" signaltonoises="61.9639315540809" noises="41.8826199460815" />
        <fragment mz="277.1546631" charge="1" ion="b2" responses="27426.4595936718" signaltonoises="48.8395171933977" noises="31.8827799231934" />
        <decoy>
          <peptide id="sp|P49458|SRP09_HUMAN.MPDALYLK.2.0.9572.True" updatedrts="45.9630251084081" scores="13076633.9949519" fdr="1" recomputedscores="-2.23322135659998" predictedrts="45.9189773194515" irts="46.0091081001806" pwhh="9.7501718988239254">
            <fragment mz="722.4083251953125" charge="1" ion="y6" responses="1643.84962990426" signaltonoises="7.78543784791871" noises="32.4178928791512" />
            <fragment mz="528.2486572265625" charge="1" ion="b5" responses="1832.60080063871" signaltonoises="7.88261560364463" noises="27.6900793405684" />
            <fragment mz="819.4610595703125" charge="1" ion="y7" responses="699.946282919205" signaltonoises="7.73862207635217" noises="20.559524833632" />
            <fragment mz="607.38134765625" charge="1" ion="y5" responses="960.147593354023" signaltonoises="13.3963064165664" noises="14.366923001812" />
            <fragment mz="423.26019287109375" charge="1" ion="y3" responses="459.267942914983" signaltonoises="5.33770468151847" noises="17.3437821634895" />
            <fragment mz="229.10052490234375" charge="1" ion="b2" responses="5202.48393996111" signaltonoises="12.3478860018117" noises="26.5476397071511" />
          </peptide>
        </decoy>
      </peptide>
      <peptide id="sp|P49458|SRP09_HUMAN.PQYQ[Dea]TWEEFSR.2.0.1971.False" updatedrts="49.0537211783644" scores="219892060978892" fdr="0" recomputedscores="4.59088398502025" predictedrts="49.2255080387967" irts="49.0745659297425" pwhh="7.5115391910416394">
        <fragment mz="954.4315796" charge="1" ion="y7" responses="14862.2203332103" signaltonoises="51.5129205272731" noises="19.5234585223903" />
        <fragment mz="853.3839111" charge="1" ion="y6" responses="13196.9879197765" signaltonoises="32.0085549517675" noises="20.3491080698089" />
        <fragment mz="1374.596069" charge="1" ion="y10" responses="3114.51724569692" signaltonoises="48.8267354300148" noises="5.03854052691563" />
        <fragment mz="389.1819458" charge="1" ion="b3" responses="7434.42781796338" signaltonoises="38.8155445346018" noises="15.4524924504322" />
        <fragment mz="538.2619629" charge="1" ion="y4" responses="8756.51609646807" signaltonoises="35.5227330065181" noises="15.3576612559821" />
        <fragment mz="226.1186218" charge="1" ion="b2" responses="23337.3037421333" signaltonoises="48.9543036049937" noises="28.9339104783661" />
        <decoy>
          <peptide id="sp|P49458|SRP09_HUMAN.SFEEWTQ[Dea]YQPR.2.0.1971.True" updatedrts="49.9355491108328" scores="24326030.0462475" fdr="1" recomputedscores="-2.40476842743096" predictedrts="49.2255080387967" irts="49.9491929647942" pwhh="3.1483046302348132">
            <fragment mz="979.46319580078125" charge="1" ion="y7" responses="0" signaltonoises="1" noises="16.1822174946402" />
            <fragment mz="793.3839111328125" charge="1" ion="y6" responses="2052.61448772114" signaltonoises="10.451125349123" noises="18.923092105542" />
            <fragment mz="1384.6168212890625" charge="1" ion="y10" responses="192.71743495307" signaltonoises="10.034775662" noises="5.14719463318103" />
            <fragment mz="364.15029907226563" charge="1" ion="b3" responses="474.000536262694" signaltonoises="4.10219045044261" noises="12.7984205014248" />
            <fragment mz="563.29364013671875" charge="1" ion="y4" responses="412.67975791723" signaltonoises="4.74759028672585" noises="16.0037172498519" />
            <fragment mz="235.10771179199219" charge="1" ion="b2" responses="792.673987031208" signaltonoises="5.77193276561853" noises="23.0320255201966" />
          </peptide>
        </decoy>
      </peptide>
    </protein>
    <protein id="sp|P33993|MCM7_HUMAN">
      <peptide id="sp|P33993|MCM7_HUMAN.SQLLSYIDR.2.1.False" updatedrts="50.8085565693938" scores="11343387026.0017" fdr="0.0159865376525032" recomputedscores="1.51799724601464" predictedrts="50.6514017094854" irts="50.8150715528333" pwhh="16.219256459390682">
        <fragment mz="879.4934692" charge="1" ion="y7" responses="32571.7061882451" signaltonoises="59.9720374642462" noises="36.6562988630223" />
        <fragment mz="653.3253174" charge="1" ion="y5" responses="24396.8885913345" signaltonoises="45.1930374105824" noises="40.5480396112982" />
        <fragment mz="766.4093628" charge="1" ion="y6" responses="57882.2731856963" signaltonoises="80.9735050702985" noises="27.5143567133798" />
        <fragment mz="566.2932739" charge="1" ion="y4" responses="5337.42331098995" signaltonoises="15.642269689775" noises="29.6896445621381" />
        <fragment mz="442.2660217" charge="1" ion="b4" responses="3101.02861807299" signaltonoises="8.3201871400706" noises="36.2067996492347" />
        <fragment mz="504.2796631" charge="2" ion="y8" responses="2761.54819481103" signaltonoises="11.4676183972358" noises="37.9388098610022" />
        <decoy>
          <peptide id="sp|P33993|MCM7_HUMAN.DIYSLLQSR.2.1.True" updatedrts="50.5925237102244" scores="371694165.791829" fdr="0.304486047333098" recomputedscores="0.038814269005788" predictedrts="50.6514017094854" irts="50.6008027911711" pwhh="7.3657243130514383">
            <fragment mz="866.4730224609375" charge="1" ion="y7" responses="829.883608718529" signaltonoises="7.73617705494935" noises="27.4434615534367" />
            <fragment mz="616.377685546875" charge="1" ion="y5" responses="0" signaltonoises="1" noises="25.6254773321231" />
            <fragment mz="703.40972900390625" charge="1" ion="y6" responses="701.41095691418" signaltonoises="5.08557770714177" noises="25.0379312963124" />
            <fragment mz="503.29360961914063" charge="1" ion="y4" responses="738.168634896819" signaltonoises="5.14213828505674" noises="38.2079117650656" />
            <fragment mz="479.21365356445313" charge="1" ion="b4" responses="1266.95427754342" signaltonoises="8.67089346932698" noises="19.2140609350409" />
            <fragment mz="490.28219604492188" charge="2" ion="y8" responses="3457.20639058029" signaltonoises="9.85433970830848" noises="27.5354761102951" />
          </peptide>
        </decoy>
      </peptide>
      <peptide id="sp|P33993|MCM7_HUMAN.TQRPADVIFATVR.3.0.9818.False" updatedrts="49.5068805426383" scores="67441231.8310105" fdr="1" recomputedscores="-1.61011479530056" predictedrts="49.4688753460131" irts="49.5240248509079" pwhh="9.3674697143200021">
        <fragment mz="593.3405762" charge="1" ion="y5" responses="46603.4098472932" signaltonoises="92.485786776" noises="26.5603886069165" />
        <fragment mz="881.4839478" charge="1" ion="b8" responses="0" signaltonoises="1" noises="14.7360534195899" />
        <fragment mz="669.3314819" charge="1" ion="b6" responses="28823.5256218517" signaltonoises="65.122410250424" noises="29.0901122913385" />
        <fragment mz="706.4246216" charge="1" ion="y6" responses="0" signaltonoises="1" noises="17.2746748593757" />
        <fragment mz="768.3999023" charge="1" ion="b7" responses="46807.0339716924" signaltonoises="57.6600784828426" noises="39.7884262502483" />
        <fragment mz="737.4122314" charge="2" ion="y13" responses="220438.08529199" signaltonoises="276.450514337582" noises="49.6034660106161" />
        <decoy>
          <peptide id="sp|P33993|MCM7_HUMAN.VTAFIVDAPRQTR.3.0.9818.True" updatedrts="48.5762637378591" scores="24668047.3644977" fdr="1" recomputedscores="-2.01189894105643" predictedrts="49.4688753460131" irts="48.6010073474196" pwhh="8.1998277292124371">
            <fragment mz="657.37908935546875" charge="1" ion="y5" responses="15401.5335187166" signaltonoises="35.2553710101916" noises="23.8885794602994" />
            <fragment mz="817.4454345703125" charge="1" ion="b8" responses="564.607263524179" signaltonoises="7.20607178723618" noises="16.1253957766313" />
            <fragment mz="631.38134765625" charge="1" ion="b6" responses="612.286778579392" signaltonoises="4.77726318081332" noises="40.4924632541794" />
            <fragment mz="728.41619873046875" charge="1" ion="y6" responses="24701.1219700294" signaltonoises="35.8303649339549" noises="41.7223349211161" />
            <fragment mz="746.4083251953125" charge="1" ion="b7" responses="0" signaltonoises="1" noises="32.9640787003393" />
            <fragment mz="737.4122314453125" charge="2" ion="y13" responses="0" signaltonoises="1" noises="47.6791097658007" />
          </peptide>
        </decoy>
      </peptide>
      <peptide id="sp|P33993|MCM7_HUMAN.Q[Dea]VVQGLLSETYLEAHR.3.0.9755.False" updatedrts="56.6585299643678" scores="38615903627774.8" fdr="0" recomputedscores="3.80026253836517" predictedrts="56.647535392717" irts="56.6172747913437" pwhh="6.5663406505959108">
        <fragment mz="788.4049683" charge="1" ion="y6" responses="8789.90026130386" signaltonoises="25.3686379274958" noises="29.111073055165" />
        <fragment mz="1388.716797" charge="1" ion="y12" responses="2045.37065723511" signaltonoises="41.6658499534247" noises="3.97777843008773" />
        <fragment mz="625.3416138" charge="1" ion="y5" responses="8971.78762066448" signaltonoises="18.3476822879388" noises="36.3837193935022" />
        <fragment mz="1331.695435" charge="1" ion="y11" responses="301.7497951428" signaltonoises="16.1991170689038" noises="4.23208515803639" />
        <fragment mz="1105.527222" charge="1" ion="y9" responses="10312.2058533102" signaltonoises="38.0397951759757" noises="15.1511639457363" />
        <fragment mz="1018.495239" charge="1" ion="y8" responses="4160.52042592395" signaltonoises="14.2081433206804" noises="18.5449478489657" />
        <decoy>
          <peptide id="sp|P33993|MCM7_HUMAN.HAELYTESLLGQVVQ[Dea]R.3.0.9755.True" updatedrts="55.9970698433834" scores="3850140.82835674" fdr="1" recomputedscores="-3.1960798274192" predictedrts="56.647535392717" irts="55.9612160715864" pwhh="4.3316143259911586">
            <fragment mz="687.37841796875" charge="1" ion="y6" responses="909.717854338583" signaltonoises="7.08161512595008" noises="22.961829638063" />
            <fragment mz="1393.732177734375" charge="1" ion="y12" responses="25.4547031224471" signaltonoises="4.58910715391378" noises="2.35979847621706" />
            <fragment mz="630.35693359375" charge="1" ion="y5" responses="486.975263241049" signaltonoises="3.37291690738483" noises="22.840891711397" />
            <fragment mz="1230.6688232421875" charge="1" ion="y11" responses="2371.97438362855" signaltonoises="21.7244601834877" noises="8.45049368349538" />
            <fragment mz="1000.5785522460938" charge="1" ion="y9" responses="661.903539292506" signaltonoises="6.38328478904814" noises="19.2219256864628" />
            <fragment mz="913.54656982421875" charge="1" ion="y8" responses="220.122406549524" signaltonoises="3.22108183867294" noises="18.5734706773351" />
          </peptide>
        </decoy>
      </peptide>
      <peptide id="sp|P33993|MCM7_HUMAN.IAQPGDHVSVTGIFLPILR.3.0.9603.False" updatedrts="76.0085937504626" scores="2285743037.43172" fdr="0.0649452269170579" recomputedscores="0.977019352453818" predictedrts="75.945671576915" irts="75.8093283588902" pwhh="7.8402663977838456">
        <fragment mz="928.5978394" charge="1" ion="y8" responses="5611.51342965872" signaltonoises="53.9002374195406" noises="6.7644866418373" />
        <fragment mz="1105.563599" charge="1" ion="b11" responses="173.881885271887" signaltonoises="4.04783986526414" noises="10.6654802215543" />
        <fragment mz="960.5386963" charge="2" ion="y18" responses="1040.69795882169" signaltonoises="9.84381339634078" noises="14.9312704334941" />
        <fragment mz="1215.745972" charge="1" ion="y11" responses="5370.96532030352" signaltonoises="2873.91983371609" noises="0.114151204605274" />
        <fragment mz="873.4828491" charge="2" ion="b17" responses="550.188065795947" signaltonoises="7.3801049686572" noises="12.0212930752608" />
        <fragment mz="719.3471069" charge="1" ion="b7" responses="643.640249718811" signaltonoises="4.71151641513384" noises="17.5765128728773" />
        <decoy>
          <peptide id="sp|P33993|MCM7_HUMAN.LIPLFIGTVSVHDGPQAIR.3.0.9603.True" updatedrts="78.2629166666667" scores="389770903.765738" fdr="0.243989953354862" recomputedscores="0.224264048128382" predictedrts="75.945671576915" irts="78.0452427540369" pwhh="2.2206136841918327">
            <fragment mz="893.45880126953125" charge="1" ion="y8" responses="536.699567178049" signaltonoises="9.67746634109447" noises="14.7414512943677" />
            <fragment mz="1140.7027587890625" charge="1" ion="b11" responses="24.342592781258" signaltonoises="3.90576095656958" noises="3.36982104816293" />
            <fragment mz="960.5386962890625" charge="2" ion="y18" responses="0" signaltonoises="1" noises="15.961500909493" />
            <fragment mz="1178.627685546875" charge="1" ion="y11" responses="97.0983868838903" signaltonoises="5.74988587669777" noises="7.90000296186031" />
            <fragment mz="873.48291015625" charge="2" ion="b17" responses="0" signaltonoises="1" noises="15.1427338876006" />
            <fragment mz="754.48614501953125" charge="1" ion="b7" responses="30.5239979818357" signaltonoises="3.48057799371621" noises="4.31533979504708" />
          </peptide>
        </decoy>
      </peptide>
      <peptide id="sp|P33993|MCM7_HUMAN.AGILTTLNAR.2.0.9069.False" updatedrts="45.4609742390498" scores="80984441515151.9" fdr="0.100571428571429" recomputedscores="0.778679851664201" predictedrts="45.0691376340892" irts="45.5111569158914" pwhh="4.589206012899651">
        <fragment mz="675.378418" charge="1" ion="y6" responses="35031.2157521471" signaltonoises="99.9068989574546" noises="34.8950004080258" />
        <fragment mz="788.4624634" charge="1" ion="y7" responses="20253.7027891777" signaltonoises="65.5002836121642" noises="34.220458965102" />
        <fragment mz="574.3307495" charge="1" ion="y5" responses="12249.7090043983" signaltonoises="43.5786456880541" noises="26.6490688684815" />
        <fragment mz="355.2339783" charge="1" ion="b4" responses="2819.52515411573" signaltonoises="19.4872400696631" noises="19.9585981537492" />
        <fragment mz="242.1499176" charge="1" ion="b3" responses="11149.806984714" signaltonoises="26.0572743780928" noises="44.6888088616818" />
        <fragment mz="473.2830505" charge="1" ion="y4" responses="6214.42688230234" signaltonoises="23.4028505682648" noises="25.627306195746" />
        <decoy>
          <peptide id="sp|P33993|MCM7_HUMAN.ANLTTLIGAR.2.0.9069.True" updatedrts="47.0140013603573" scores="969483228.312513" fdr="1" recomputedscores="-4.12699408465863" predictedrts="45.0691376340892" irts="47.0515022105361" pwhh="2.9662921861621241">
            <fragment mz="630.393310546875" charge="1" ion="y6" responses="2450.58284421595" signaltonoises="16.041949526047" noises="23.5371257298935" />
            <fragment mz="731.4410400390625" charge="1" ion="y7" responses="251.191879705522" signaltonoises="4.94294184533836" noises="21.3944232209244" />
            <fragment mz="529.34564208984375" charge="1" ion="y5" responses="1006.09411816221" signaltonoises="8.51558089904757" noises="13.6459970112614" />
            <fragment mz="400.21905517578125" charge="1" ion="b4" responses="7547.57933860591" signaltonoises="12.9114221284188" noises="45.2140660391302" />
            <fragment mz="299.17138671875" charge="1" ion="b3" responses="400.326656992745" signaltonoises="4.73789454460373" noises="26.2138232338413" />
            <fragment mz="416.2615966796875" charge="1" ion="y4" responses="533.543883757886" signaltonoises="5.43770799973517" noises="30.3881881635999" />
          </peptide>
        </decoy>
      </peptide>
      <peptide id="sp|P33993|MCM7_HUMAN.EVRADSVGK.2.0.1818.False" updatedrts="50.8824662161925" scores="6163.92338935859" fdr="1" recomputedscores="-5.70858714155477" predictedrts="50.3840384543373" irts="50.8883776626322" pwhh="7.19718508699436">
        <fragment mz="571.2834473" charge="1" ion="b5" responses="1469.1065661957" signaltonoises="7.03444008225134" noises="28.4705696402647" />
        <fragment mz="505.2616577" charge="1" ion="y5" responses="7155.43001792581" signaltonoises="17.6710899686962" noises="26.620872091438" />
        <fragment mz="757.3839111" charge="1" ion="b7" responses="2572.43898877054" signaltonoises="7.99516681402402" noises="26.8857368089883" />
        <fragment mz="831.4682617" charge="1" ion="y8" responses="0" signaltonoises="1" noises="24.5202204743413" />
        <fragment mz="456.2565002" charge="1" ion="b4" responses="5718.10450528138" signaltonoises="12.9513795509635" noises="35.5531935421064" />
        <fragment mz="204.1342621" charge="1" ion="y2" responses="1726.04438543345" signaltonoises="7.55614590552356" noises="31.2207996065799" />
        <decoy>
          <peptide id="sp|P33993|MCM7_HUMAN.GVSDARVEK.2.0.1818.True" updatedrts="48.700717829094" scores="46162993.4377776" fdr="1" recomputedscores="-1.73974397161278" predictedrts="50.3840384543373" irts="48.7244451619966" pwhh="7.5886469342507405">
            <fragment mz="430.1932373046875" charge="1" ion="b5" responses="787.34922593425" signaltonoises="5.1542288488107" noises="23.751851010966" />
            <fragment mz="602.362060546875" charge="1" ion="y5" responses="0" signaltonoises="1" noises="34.8764297063761" />
            <fragment mz="685.36279296875" charge="1" ion="b7" responses="191.73309015166" signaltonoises="3.34113024675336" noises="31.0192960273864" />
            <fragment mz="903.48944091796875" charge="1" ion="y8" responses="1418.39962952385" signaltonoises="9.03962936148488" noises="15.797968087574" />
            <fragment mz="359.1561279296875" charge="1" ion="b4" responses="237.424529002211" signaltonoises="4.46737432107638" noises="21.4075965165577" />
            <fragment mz="276.1553955078125" charge="1" ion="y2" responses="8370.77233076824" signaltonoises="21.973195891094" noises="25.0330145724496" />
          </peptide>
        </decoy>
      </peptide>
    </protein>
    <protein id="sp|P35579|MYH9_HUMAN">
      <peptide id="sp|P35579|MYH9_HUMAN.ELEDATETADAMNR.2.0.9999.False" updatedrts="34.5590663188029" scores="1508715609198.18" fdr="0" recomputedscores="3.45139399125736" predictedrts="33.909872460112" irts="34.6982726222389" pwhh="3.7911878612899446">
        <fragment mz="889.37854" charge="1" ion="b8" responses="814.487146968457" signaltonoises="11.7342960811321" noises="8.26384239473163" />
        <fragment mz="1008.441467" charge="1" ion="y9" responses="5395.38606893487" signaltonoises="71.9744233392873" noises="7.75239988451407" />
        <fragment mz="907.3937988" charge="1" ion="y8" responses="5830.69995176413" signaltonoises="95.871680762284" noises="4.49296103121824" />
        <fragment mz="1079.478638" charge="1" ion="y10" responses="2842.5617861231" signaltonoises="70.4530765642074" noises="3.87619055714679" />
        <fragment mz="491.2394714" charge="1" ion="y4" responses="4696.72197397964" signaltonoises="60.3694154982247" noises="6.60083083687538" />
        <fragment mz="677.3035278" charge="1" ion="y6" responses="2506.02303532114" signaltonoises="44.4668669083289" noises="6.18995055417506" />
        <decoy>
          <peptide id="sp|P35579|MYH9_HUMAN.NMADATETADELER.2.0.9999.True" updatedrts="34.3496262626132" scores="157140245.016853" fdr="1" recomputedscores="-2.2614549075662" predictedrts="33.909872460112" irts="34.4905428275459" pwhh="2.0389544855147808">
            <fragment mz="834.329833984375" charge="1" ion="b8" responses="99.8968841947318" signaltonoises="8.27537529880895" noises="3.99056447464583" />
            <fragment mz="1063.490234375" charge="1" ion="y9" responses="309.226966623044" signaltonoises="5.46329512033438" noises="8.45557299279628" />
            <fragment mz="962.4425048828125" charge="1" ion="y8" responses="79.2679801256658" signaltonoises="4.7074967771741" noises="5.75336812062525" />
            <fragment mz="1134.52734375" charge="1" ion="y10" responses="179.183263338063" signaltonoises="5.04712332191688" noises="9.15332972804499" />
            <fragment mz="546.2882080078125" charge="1" ion="y4" responses="78.6056518984277" signaltonoises="7.06563805466649" noises="4.02182646390381" />
            <fragment mz="732.35223388671875" charge="1" ion="y6" responses="83.5550441265311" signaltonoises="4.30630904487637" noises="10.4880741828737" />
          </peptide>
        </decoy>
      </peptide>
      <peptide id="sp|P35579|MYH9_HUMAN.LQQELDDLLVDLDHQR.3.0.9895.False" updatedrts="71.4998929077907" scores="19946855299.6053" fdr="0.0590551181102362" recomputedscores="1.03852284381563" predictedrts="71.5349138771385" irts="71.33744500754" pwhh="9.2214873896525518">
        <fragment mz="783.3743896" charge="1" ion="y6" responses="7616.30834874915" signaltonoises="26.3149479382354" noises="18.3679044139811" />
        <fragment mz="854.9286499" charge="2" ion="y14" responses="2924.05960006882" signaltonoises="24.6898527301437" noises="7.33954700511503" />
        <fragment mz="1223.637817" charge="1" ion="y10" responses="1980.39107691637" signaltonoises="26.0385495471247" noises="9.44283549008317" />
        <fragment mz="882.4428101" charge="1" ion="y7" responses="8753.23853202926" signaltonoises="25.1470064642713" noises="21.5331440398587" />
        <fragment mz="995.5268555" charge="1" ion="y8" responses="5228.68338237068" signaltonoises="22.0132718943327" noises="15.9705120784221" />
        <fragment mz="440.2364502" charge="1" ion="y3" responses="3593.03392491148" signaltonoises="16.6032295453666" noises="23.3559578072047" />
        <decoy>
          <peptide id="sp|P35579|MYH9_HUMAN.QHDLDVLLDDLEQQLR.3.0.9895.True" updatedrts="70.3884556546701" scores="49743187.3247407" fdr="1" recomputedscores="-1.73598532279532" predictedrts="71.5349138771385" irts="70.2350836130424" pwhh="1.75144940160636">
            <fragment mz="786.44683837890625" charge="1" ion="y6" responses="358.875157773606" signaltonoises="5.27482978176679" noises="19.5778197411972" />
            <fragment mz="842.94122314453125" charge="2" ion="y14" responses="446.669613697224" signaltonoises="9.05912818334289" noises="7.64243508416968" />
            <fragment mz="1242.6688232421875" charge="1" ion="y10" responses="709.655040272371" signaltonoises="6.46293221212452" noises="10.0107340405394" />
            <fragment mz="901.4737548828125" charge="1" ion="y7" responses="301.481112427151" signaltonoises="4.4892479547932" noises="20.2834893282215" />
            <fragment mz="1016.500732421875" charge="1" ion="y8" responses="329.869090707532" signaltonoises="4.54038010854498" noises="16.1470072491585" />
            <fragment mz="416.2615966796875" charge="1" ion="y3" responses="0" signaltonoises="1" noises="14.8212692677307" />
          </peptide>
        </decoy>
      </peptide>
      <peptide id="sp|P35579|MYH9_HUMAN.IAQLEEQLDNETKER.3.0.9739.False" updatedrts="40.0554062051787" scores="529706296312.902" fdr="0" recomputedscores="2.47761595323683" predictedrts="39.6697771265202" irts="40.1497300794784" pwhh="4.12263900520351">
        <fragment mz="1503.728516" charge="1" ion="y12" responses="616.518914576728" signaltonoises="56.920529472867" noises="1.56906362103831" />
        <fragment mz="1004.500732" charge="1" ion="y8" responses="3673.87484374551" signaltonoises="19.2627017617117" noises="17.6747269193092" />
        <fragment mz="1390.644531" charge="1" ion="y11" responses="1477.50207186388" signaltonoises="768.424279032261" noises="0.157048785154356" />
        <fragment mz="891.416626" charge="1" ion="y7" responses="8074.6216608422" signaltonoises="37.7549506181517" noises="16.7212562346238" />
        <fragment mz="1261.601929" charge="1" ion="y10" responses="2569.20158117797" signaltonoises="101.709729788308" noises="2.47998530394353" />
        <fragment mz="313.1870422" charge="1" ion="b3" responses="4578.18999210627" signaltonoises="25.7367873696153" noises="17.677299061234" />
        <decoy>
          <peptide id="sp|P35579|MYH9_HUMAN.EKTENDLQEELQAIR.3.0.9739.True" updatedrts="40.8922833333333" scores="52618208.757619" fdr="1" recomputedscores="-1.52148685154841" predictedrts="39.6697771265202" irts="40.9797733729036" pwhh="1.1565176280717473">
            <fragment mz="1457.7230224609375" charge="1" ion="y12" responses="38.8448719516816" signaltonoises="128.645632267514" noises="0.128399109609044" />
            <fragment mz="986.52655029296875" charge="1" ion="y8" responses="0" signaltonoises="1" noises="18.1549906866208" />
            <fragment mz="1328.680419921875" charge="1" ion="y11" responses="38.75261303935" signaltonoises="6.04927941305555" noises="2.7282806013818" />
            <fragment mz="858.46795654296875" charge="1" ion="y7" responses="1664.14044818535" signaltonoises="11.3498302522908" noises="15.9642532039648" />
            <fragment mz="1214.6375732421875" charge="1" ion="y10" responses="26.4124093490696" signaltonoises="4.99858633193645" noises="2.85620314994065" />
            <fragment mz="359.1925048828125" charge="1" ion="b3" responses="181.433045697539" signaltonoises="3.35127235508768" noises="29.2640842647014" />
          </peptide>
        </decoy>
      </peptide>
      <peptide id="sp|P35579|MYH9_HUMAN.IMGIPEEEQ[Dea]MGLLR.2.0.6925.False" updatedrts="65.8436583695276" scores="5471801.76663132" fdr="1" recomputedscores="-1.75769833595685" predictedrts="65.749823547733" irts="65.7273985782895" pwhh="2.3495799058506144">
        <fragment mz="1216.522461" charge="1" ion="b11" responses="136.652428872926" signaltonoises="3.30071145491158" noises="12.7156001853994" />
        <fragment mz="847.4342041" charge="1" ion="y7" responses="543.965797401455" signaltonoises="4.45218646255838" noises="19.5130632951399" />
        <fragment mz="1159.500977" charge="1" ion="b10" responses="387.944743526826" signaltonoises="8.29710453524375" noises="11.425953537259" />
        <fragment mz="1315.65625" charge="1" ion="y11" responses="0" signaltonoises="1" noises="9.31608233781616" />
        <fragment mz="1105.519409" charge="1" ion="y9" responses="996.219176851757" signaltonoises="7.38544359003271" noises="30.5118103521107" />
        <fragment mz="641.3327026" charge="1" ion="b6" responses="626.450378439854" signaltonoises="6.12592621881197" noises="20.6425469153227" />
        <decoy>
          <peptide id="sp|P35579|MYH9_HUMAN.LLGMQ[Dea]EEEPIGMIR.2.0.6925.True" updatedrts="66.11945" scores="11218341.7037091" fdr="1" recomputedscores="-1.44590002704456" predictedrts="65.749823547733" irts="66.0009381285472" pwhh="1.6242499697144526">
            <fragment mz="1198.5660400390625" charge="1" ion="b11" responses="723.228824606257" signaltonoises="11.9809145357242" noises="14.3053275091102" />
            <fragment mz="815.44439697265625" charge="1" ion="y7" responses="1859.47048368595" signaltonoises="10.9092095890072" noises="19.6521280018095" />
            <fragment mz="1141.5445556640625" charge="1" ion="b10" responses="669.704480076924" signaltonoises="9.90850931137691" noises="11.9150746093904" />
            <fragment mz="1333.6126708984375" charge="1" ion="y11" responses="198.598012226802" signaltonoises="4.86916633048934" noises="8.93660263349798" />
            <fragment mz="1073.529541015625" charge="1" ion="y9" responses="0" signaltonoises="1" noises="19.1086457638972" />
            <fragment mz="673.32257080078125" charge="1" ion="b6" responses="279.954283697733" signaltonoises="5.0960953391846" noises="22.1175295469668" />
          </peptide>
        </decoy>
      </peptide>
      <peptide id="sp|P35579|MYH9_HUMAN.AKQTLENERGELANEVK.4.0.6632.False" updatedrts="29.5726970057606" scores="542198.0257523" fdr="1" recomputedscores="-3.91822285064515" predictedrts="29.9322113735092" irts="29.7526213819444" pwhh="2.570956598017768">
        <fragment mz="1387.681152" charge="1" ion="y12" responses="0" signaltonoises="1" noises="0.0510235300962006" />
        <fragment mz="671.3722534" charge="1" ion="b6" responses="209.423308979981" signaltonoises="3.08950342623732" noises="14.4123146687018" />
        <fragment mz="1258.63855" charge="1" ion="y11" responses="38.8499962767856" signaltonoises="274.890900369566" noises="0.0600892372618127" />
        <fragment mz="560.303833" charge="1" ion="y5" responses="610.541999354762" signaltonoises="8.02301862708886" noises="17.778334654637" />
        <fragment mz="1369.707031" charge="1" ion="b12" responses="0" signaltonoises="1" noises="0.0499810909090909" />
        <fragment mz="929.4868774" charge="2" ion="y16" responses="524.261581188411" signaltonoises="19.2401702873782" noises="4.93172422995056" />
        <decoy>
          <peptide id="sp|P35579|MYH9_HUMAN.VENALEGRENELTQKAK.4.0.6632.True" updatedrts="30.0661" scores="68334184.6208231" fdr="1" recomputedscores="-1.80188676865523" predictedrts="29.9322113735092" irts="30.2419953085893" pwhh="4.2097426265294615">
            <fragment mz="1402.728515625" charge="1" ion="y12" responses="77.7028845716591" signaltonoises="660.969360509756" noises="0.0499810909090909" />
            <fragment mz="656.32501220703125" charge="1" ion="b6" responses="870.84643579953" signaltonoises="7.81502885406603" noises="13.9391005556817" />
            <fragment mz="1273.6859130859375" charge="1" ion="y11" responses="0" signaltonoises="1" noises="0.0499810909090909" />
            <fragment mz="575.35113525390625" charge="1" ion="y5" responses="478.578686552937" signaltonoises="6.33171520325875" noises="8.10469267301552" />
            <fragment mz="1354.6597900390625" charge="1" ion="b12" responses="77.6988794963382" signaltonoises="330.484685288153" noises="0.0499810909090909" />
            <fragment mz="915.47125244140625" charge="2" ion="y16" responses="271.28066517045" signaltonoises="4.37634940839241" noises="7.4727769063361" />
          </peptide>
        </decoy>
      </peptide>
      <peptide id="sp|P35579|MYH9_HUMAN.IIGLDQVAGMSETALPGAFK.3.0.4854.False" updatedrts="78.6018430182361" scores="5110578.11591127" fdr="1" recomputedscores="-2.40880058069031" predictedrts="76.9223772340523" irts="78.3814014750975" pwhh="1.9208788044994169">
        <fragment mz="998.5339355" charge="1" ion="b10" responses="0" signaltonoises="1" noises="11.776441555837" />
        <fragment mz="867.4934692" charge="1" ion="b9" responses="384.313435560372" signaltonoises="4.36717932454068" noises="13.1412061642383" />
        <fragment mz="1000.529724" charge="2" ion="b20" responses="300.243441404003" signaltonoises="4.90609692890687" noises="13.4147920652108" />
        <fragment mz="804.4614258" charge="1" ion="y8" responses="2748.96915642333" signaltonoises="22.6029001995106" noises="15.6215252668106" />
        <fragment mz="1208.598022" charge="1" ion="y12" responses="106.168994542637" signaltonoises="4.89749190766603" noises="8.48351686449484" />
        <fragment mz="519.2925415" charge="1" ion="y5" responses="340.175569646178" signaltonoises="4.82398280642157" noises="19.5064341912689" />
        <decoy>
          <peptide id="sp|P35579|MYH9_HUMAN.FAGPLATESMGAVQDLGIIK.3.0.4854.True" updatedrts="77.0899095197299" scores="58559313.0046419" fdr="1" recomputedscores="-1.63870307969797" predictedrts="76.9223772340523" irts="76.8818142378321" pwhh="2.6956508623969624">
            <fragment mz="1005.4710083007813" charge="1" ion="b10" responses="144.460591321351" signaltonoises="3.54776278949844" noises="11.8448882523896" />
            <fragment mz="874.43048095703125" charge="1" ion="b9" responses="0" signaltonoises="1" noises="18.5272901327674" />
            <fragment mz="1000.5297241210938" charge="2" ion="b20" responses="0" signaltonoises="1" noises="13.4156181754371" />
            <fragment mz="885.5404052734375" charge="1" ion="y8" responses="701.813875206234" signaltonoises="9.89549349690749" noises="10.0893079163484" />
            <fragment mz="1231.6715087890625" charge="1" ion="y12" responses="428.488555278906" signaltonoises="8.53282343839686" noises="5.01227765693051" />
            <fragment mz="543.386474609375" charge="1" ion="y5" responses="458.934276682967" signaltonoises="10.5205756353258" noises="8.19830615642936" />
          </peptide>
        </decoy>
      </peptide>
    </protein>
    <protein id="sp|P55010|IF5_HUMAN">
      <peptide id="sp|P55010|IF5_HUMAN.VLTLSDDLER.2.1.False" updatedrts="46.719504058787" scores="929173450591851" fdr="0.000890075656430797" recomputedscores="1.92812117898515" predictedrts="46.3817059036216" irts="46.7594097373683" pwhh="6.2766721568971615">
        <fragment mz="948.4632568" charge="1" ion="y8" responses="59392.364859036" signaltonoises="129.754587494176" noises="33.4910915383655" />
        <fragment mz="734.331543" charge="1" ion="y6" responses="36309.7954222978" signaltonoises="92.1747722574398" noises="29.4038757009365" />
        <fragment mz="847.4155884" charge="1" ion="y7" responses="19431.6093729915" signaltonoises="58.3724998698321" noises="26.5034727501881" />
        <fragment mz="647.2994995" charge="1" ion="y5" responses="8573.31237786695" signaltonoises="26.3875175086601" noises="27.1577792049647" />
        <fragment mz="427.2915039" charge="1" ion="b4" responses="0" signaltonoises="1" noises="33.8461742483155" />
        <fragment mz="314.207428" charge="1" ion="b3" responses="8864.52841692623" signaltonoises="19.1228431783018" noises="27.8319291218363" />
        <decoy>
          <peptide id="sp|P55010|IF5_HUMAN.ELDDSLTLVR.2.1.True" updatedrts="44.2768503988084" scores="130846.03256708" fdr="1" recomputedscores="-3.36928220239629" predictedrts="46.3817059036216" irts="44.3367024839193" pwhh="4.8865025393897863">
            <fragment mz="918.48907470703125" charge="1" ion="y8" responses="15931.3705817358" signaltonoises="63.0681979977354" noises="22.8634001307832" />
            <fragment mz="688.4351806640625" charge="1" ion="y6" responses="154.674700587305" signaltonoises="7.02621052853157" noises="10.6236994550181" />
            <fragment mz="803.462158203125" charge="1" ion="y7" responses="149.773992781219" signaltonoises="4.2247954072912" noises="19.1679818578346" />
            <fragment mz="601.4031982421875" charge="1" ion="y5" responses="923.787829395952" signaltonoises="18.1136930263911" noises="7.92396382142067" />
            <fragment mz="473.18780517578125" charge="1" ion="b4" responses="0" signaltonoises="1" noises="14.9734028422191" />
            <fragment mz="358.160888671875" charge="1" ion="b3" responses="495.038721891325" signaltonoises="4.42918169551076" noises="23.7234684135229" />
          </peptide>
        </decoy>
      </peptide>
      <peptide id="sp|P55010|IF5_HUMAN.VNILFDFVK.2.0.9999.False" updatedrts="74.662447395481" scores="72548937328704.2" fdr="0" recomputedscores="5.54586307520033" predictedrts="75.1514762766935" irts="74.474174467918" pwhh="8.6741394487100187">
        <fragment mz="655.3449707" charge="1" ion="y5" responses="16780.5811747319" signaltonoises="47.8313858242448" noises="19.7120695540417" />
        <fragment mz="881.5131226" charge="1" ion="y7" responses="13327.0102929162" signaltonoises="71.8988957929788" noises="12.8349154290667" />
        <fragment mz="768.4290771" charge="1" ion="y6" responses="15958.8478299785" signaltonoises="61.4194489456309" noises="14.0546022183355" />
        <fragment mz="995.5560303" charge="1" ion="y8" responses="4612.56538416512" signaltonoises="59.711932867693" noises="6.3397357244376" />
        <fragment mz="702.3820801" charge="1" ion="b6" responses="457.979350866331" signaltonoises="6.20144217014097" noises="19.1137144552899" />
        <fragment mz="327.2026672" charge="1" ion="b3" responses="5293.60189997452" signaltonoises="14.4912046649198" noises="22.2763593764294" />
        <decoy>
          <peptide id="sp|P55010|IF5_HUMAN.VFDFLINVK.2.0.9999.True" updatedrts="74.9663079351915" scores="473097157.993898" fdr="0.199417758369723" recomputedscores="0.360182358919802" predictedrts="75.1514762766935" irts="74.7755537201859" pwhh="3.9002789221487952">
            <fragment mz="586.39227294921875" charge="1" ion="y5" responses="144.479129352279" signaltonoises="6.70213651485483" noises="4.79393283313724" />
            <fragment mz="848.48760986328125" charge="1" ion="y7" responses="0" signaltonoises="1" noises="25.2092535696096" />
            <fragment mz="733.460693359375" charge="1" ion="y6" responses="95.7618569948896" signaltonoises="3.78236016205013" noises="4.95483664578901" />
            <fragment mz="995.5560302734375" charge="1" ion="y8" responses="132.072295111187" signaltonoises="7.31786102334555" noises="7.603030004946" />
            <fragment mz="735.4075927734375" charge="1" ion="b6" responses="654.497643477882" signaltonoises="8.1253307635533" noises="12.1164814508149" />
            <fragment mz="362.17105102539063" charge="1" ion="b3" responses="306.364270316709" signaltonoises="7.38650151040924" noises="10.7275479710017" />
          </peptide>
        </decoy>
      </peptide>
      <peptide id="sp|P55010|IF5_HUMAN.LC[CAM]TFILK.2.0.771.False" updatedrts="49.5450393762145" scores="293252796005954" fdr="0" recomputedscores="5.89604262218177" predictedrts="49.2608466091751" irts="49.5618720841866" pwhh="7.00169393552734">
        <fragment mz="621.3970337" charge="1" ion="y5" responses="29603.6682168909" signaltonoises="145.835151276773" noises="13.2547892680261" />
        <fragment mz="781.4276733" charge="1" ion="y6" responses="23739.1758857242" signaltonoises="95.0286565275162" noises="19.1372275815468" />
        <fragment mz="635.3221436" charge="1" ion="b5" responses="2035.22059976691" signaltonoises="7.19493948304387" noises="29.0393058262192" />
        <fragment mz="274.1219788" charge="1" ion="b2" responses="14155.2331245357" signaltonoises="33.8042910585184" noises="21.3894925686153" />
        <fragment mz="260.1968689" charge="1" ion="y2" responses="2142.91900462086" signaltonoises="6.71966678583443" noises="39.8159681223702" />
        <fragment mz="147.1128082" charge="1" ion="y1" responses="0" signaltonoises="1" noises="74.070119925037" />
        <decoy>
          <peptide id="sp|P55010|IF5_HUMAN.LIFTC[CAM]LK.2.0.771.True" updatedrts="49.54503936539" scores="4858960380.75735" fdr="0.0485475527258257" recomputedscores="1.11534381851734" predictedrts="49.2608466091751" irts="49.5618720734505" pwhh="5.8477637617618994">
            <fragment mz="668.3436279296875" charge="1" ion="y5" responses="2078.80319735515" signaltonoises="10.8694345256717" noises="21.1284699796417" />
            <fragment mz="781.42767333984375" charge="1" ion="y6" responses="23739.1757951009" signaltonoises="95.0286210499586" noises="19.1372263381429" />
            <fragment mz="635.3221435546875" charge="1" ion="b5" responses="2035.22021983985" signaltonoises="7.19494875586383" noises="29.0392898072406" />
            <fragment mz="227.17539978027344" charge="1" ion="b2" responses="1302.61184190762" signaltonoises="6.04958630027292" noises="46.6896936703752" />
            <fragment mz="260.19686889648438" charge="1" ion="y2" responses="2142.91867574791" signaltonoises="6.71966661192097" noises="39.8159659531976" />
            <fragment mz="147.11280822753906" charge="1" ion="y1" responses="0" signaltonoises="1" noises="74.0703152072943" />
          </peptide>
        </decoy>
      </peptide>
      <peptide id="sp|P55010|IF5_HUMAN.TVIVNMVDVAK.2.0.7472.False" updatedrts="50.7682354829937" scores="2473196031845.21" fdr="0.665130062561739" recomputedscores="-0.732900623320574" predictedrts="50.6411479787936" irts="50.7750797234188" pwhh="7.0269841988228956">
        <fragment mz="988.5495605" charge="1" ion="y9" responses="37279.6842731619" signaltonoises="109.494777654974" noises="19.8052383409401" />
        <fragment mz="875.4655151" charge="1" ion="y8" responses="25674.3326680347" signaltonoises="68.598600759863" noises="21.6612094466324" />
        <fragment mz="776.3970947" charge="1" ion="y7" responses="29246.3204146644" signaltonoises="44.1980023498257" noises="40.2034424149219" />
        <fragment mz="314.207428" charge="1" ion="b3" responses="10502.7796204988" signaltonoises="20.192957824365" noises="33.4698858366643" />
        <fragment mz="317.2183228" charge="1" ion="y3" responses="8201.12832556775" signaltonoises="25.5659155967919" noises="17.2550359571155" />
        <fragment mz="201.1233673" charge="1" ion="b2" responses="15180.3158519995" signaltonoises="23.9941230186472" noises="66.4296770517202" />
        <decoy>
          <peptide id="sp|P55010|IF5_HUMAN.AVDVMNVIVTK.2.0.7472.True" updatedrts="51.5364089697092" scores="36103721.1193335" fdr="1" recomputedscores="-5.57933196610688" predictedrts="50.6411479787936" irts="51.5369804008113" pwhh="7.9937668219217581">
            <fragment mz="1018.5601196289063" charge="1" ion="y9" responses="284.511347009396" signaltonoises="3.70926646382607" noises="27.608425266018" />
            <fragment mz="903.533203125" charge="1" ion="y8" responses="1314.1640989447" signaltonoises="7.68390368623251" noises="20.1544514155685" />
            <fragment mz="804.46478271484375" charge="1" ion="y7" responses="3272.32749339094" signaltonoises="12.3292975389679" noises="26.7943234556627" />
            <fragment mz="286.13973999023438" charge="1" ion="b3" responses="20939.9599099295" signaltonoises="31.5211912776786" noises="41.2791934836118" />
            <fragment mz="347.2288818359375" charge="1" ion="y3" responses="1678.8223781028" signaltonoises="9.92495433304404" noises="16.7527137257085" />
            <fragment mz="171.11280822753906" charge="1" ion="b2" responses="644.781793154846" signaltonoises="3.68870259060496" noises="35.2921486583807" />
          </peptide>
        </decoy>
      </peptide>
      <peptide id="sp|P55010|IF5_HUMAN.AMGPLVLTEVLFNEK.2.0.613.False" updatedrts="88.2047457352189" scores="14611229.5046027" fdr="0.984237074401009" recomputedscores="-1.27947131775287" predictedrts="88.6712672109678" irts="87.905888080703" pwhh="5.4807069159257678">
        <fragment mz="1092.593506" charge="1" ion="y9" responses="1886.02600798713" signaltonoises="30.0102063637191" noises="7.13938331271603" />
        <fragment mz="979.5094604" charge="1" ion="y8" responses="1381.11746611654" signaltonoises="27.2029377605264" noises="6.24617652680713" />
        <fragment mz="569.3115845" charge="1" ion="b6" responses="892.01710142916" signaltonoises="9.12122332966272" noises="8.39303396382551" />
        <fragment mz="276.1553955" charge="1" ion="y2" responses="1461.26923715147" signaltonoises="17.1985488467543" noises="9.9249162825259" />
        <decoy>
          <peptide id="sp|P55010|IF5_HUMAN.ENFLVETLVLPGMAK.2.0.613.True" updatedrts="89.0852017292835" scores="632353.307054767" fdr="1" recomputedscores="-2.65296772612039" predictedrts="88.6712672109678" irts="88.7791543804295" pwhh="5.0903651754820318">
            <fragment mz="929.548828125" charge="1" ion="y9" responses="138.204275322645" signaltonoises="173.798881008118" noises="0.0950863451493876" />
            <fragment mz="828.50115966796875" charge="1" ion="y8" responses="187.433987016255" signaltonoises="4.43519838410008" noises="7.84956279410337" />
            <fragment mz="732.35626220703125" charge="1" ion="b6" responses="263.676317683933" signaltonoises="7.28336712383382" noises="4.75273549708875" />
            <fragment mz="218.14991760253906" charge="1" ion="y2" responses="93.696491889803" signaltonoises="7.18016580541723" noises="4.44340490407682" />
          </peptide>
        </decoy>
      </peptide>
      <peptide id="sp|P55010|IF5_HUMAN.FVLC[CAM]PEC[CAM]ENPETDLHVNPK.3.0.6005.False" updatedrts="51.5788341964209" scores="8948715258.97156" fdr="0.00608431116905693" recomputedscores="1.76030367256532" predictedrts="51.3107357493984" irts="51.5790591883888" pwhh="8.6894576952080431">
        <fragment mz="1149.530151" charge="2" ion="y19" responses="5263.20246711432" signaltonoises="26.9375055643483" noises="15.3022260280422" />
        <fragment mz="889.9043579" charge="2" ion="y15" responses="11517.629594392" signaltonoises="130.821426212253" noises="4.92793976070359" />
        <fragment mz="1392.675415" charge="1" ion="y12" responses="2233.66997465586" signaltonoises="21.3626895050431" noises="7.64445418907798" />
        <fragment mz="1263.632813" charge="1" ion="y11" responses="1744.33316928458" signaltonoises="21.8506436636315" noises="10.0995918953359" />
        <fragment mz="358.2084961" charge="1" ion="y3" responses="3982.07315514939" signaltonoises="17.4870072286759" noises="17.6540902274544" />
        <fragment mz="457.2769165" charge="1" ion="y4" responses="2423.12161812408" signaltonoises="30.0828227610563" noises="12.2588352172405" />
        <decoy>
          <peptide id="sp|P55010|IF5_HUMAN.PNVHLDTEPNEC[CAM]EPC[CAM]LVFK.3.0.6005.True" updatedrts="50.8637569502054" scores="5469480.65607302" fdr="1" recomputedscores="-1.58546937621672" predictedrts="51.3107357493984" irts="50.8698211741883" pwhh="3.89952591028712">
            <fragment mz="1149.5301513671875" charge="2" ion="y19" responses="601.840358603241" signaltonoises="5.60589783214845" noises="15.5274777021788" />
            <fragment mz="925.9185791015625" charge="2" ion="y15" responses="207.10183304818" signaltonoises="11.4897502378287" noises="3.52330332415575" />
            <fragment mz="1521.6712646484375" charge="1" ion="y12" responses="161.377479083251" signaltonoises="7.81388361560676" noises="2.4438569231765" />
            <fragment mz="1392.628662109375" charge="1" ion="y11" responses="93.681115058462" signaltonoises="3.76060118707692" noises="8.48311524694673" />
            <fragment mz="393.2496337890625" charge="1" ion="y3" responses="180.669898598904" signaltonoises="3.83856804190851" noises="8.78680250634194" />
            <fragment mz="506.33370971679688" charge="1" ion="y4" responses="0" signaltonoises="1" noises="0.0935215130471607" />
          </peptide>
        </decoy>
      </peptide>
    </protein>
    <protein id="sp|Q01469|FABP5_HUMAN">
      <peptide id="sp|Q01469|FABP5_HUMAN.LVVEC[CAM]VMNNVTC[CAM]TR.2.0.9965.False" updatedrts="54.0853602587081" scores="57235889.2661672" fdr="0.514536849222448" recomputedscores="-0.420826895752696" predictedrts="53.851049637224" irts="54.0651172700389" pwhh="7.910243121992206">
        <fragment mz="995.4396973" charge="1" ion="y8" responses="289.595165806268" signaltonoises="5.78613176183266" noises="10.3497640594131" />
        <fragment mz="1383.581421" charge="1" ion="y11" responses="62.724811894439" signaltonoises="3.45776273438317" noises="4.85995320544148" />
        <fragment mz="1094.508179" charge="1" ion="y9" responses="733.910010533549" signaltonoises="7.28057231198053" noises="11.9937615957542" />
        <fragment mz="1254.538818" charge="1" ion="y10" responses="0" signaltonoises="1" noises="11.139298623834" />
        <fragment mz="1259.612305" charge="1" ion="b11" responses="1538.49031745163" signaltonoises="15.5781939502771" noises="9.08569234048356" />
        <fragment mz="1482.64978" charge="1" ion="y12" responses="189.875256739374" signaltonoises="5.96442107461114" noises="4.01826715937567" />
        <decoy>
          <peptide id="sp|Q01469|FABP5_HUMAN.TC[CAM]TVNNMVC[CAM]EVVLR.2.0.9965.True" updatedrts="52.284772380337" scores="7709335.60467759" fdr="1" recomputedscores="-2.82220247158999" predictedrts="53.851049637224" irts="52.2792327687379" pwhh="1.3046770206409324">
            <fragment mz="1005.52197265625" charge="1" ion="y8" responses="923.551044632197" signaltonoises="9.51235884593104" noises="8.24445765951122" />
            <fragment mz="1332.67626953125" charge="1" ion="y11" responses="171.274099207572" signaltonoises="8.60571465253549" noises="7.5452412099507" />
            <fragment mz="1119.56494140625" charge="1" ion="y9" responses="152.113977226558" signaltonoises="3.5374556717869" noises="12.2055301832675" />
            <fragment mz="1233.6077880859375" charge="1" ion="y10" responses="158.530808163435" signaltonoises="3.66842567765812" noises="11.8019829622291" />
            <fragment mz="1308.5380859375" charge="1" ion="b11" responses="221.501807720156" signaltonoises="3.99199101447997" noises="7.59494859911273" />
            <fragment mz="1433.723876953125" charge="1" ion="y12" responses="122.186430042119" signaltonoises="3.87573693591425" noises="4.60587088354668" />
          </peptide>
        </decoy>
      </peptide>
      <peptide id="sp|Q01469|FABP5_HUMAN.[1Ac]-ATVQQLEGR.2.0.9954.False" updatedrts="38.2034151984217" scores="9351905915.58976" fdr="0.0341047503045067" recomputedscores="1.27695460258891" predictedrts="40.0120621838029" irts="38.3128622013561" pwhh="6.6071487353364171">
        <fragment mz="730.3842163" charge="1" ion="y6" responses="1669.21059486724" signaltonoises="5.23097209085283" noises="29.1463324030859" />
        <fragment mz="602.3256226" charge="1" ion="y5" responses="18932.172125673" signaltonoises="31.3618242497595" noises="37.7588023906638" />
        <fragment mz="570.288208" charge="1" ion="b5" responses="1934.44484249506" signaltonoises="13.3683206238464" noises="21.4840474866536" />
        <fragment mz="1025.537476" charge="1" ion="b9" responses="1036.56375543636" signaltonoises="12.223210392417" noises="8.30623062131672" />
        <fragment mz="812.414856" charge="1" ion="b7" responses="696.281352034031" signaltonoises="7.6974505458359" noises="19.7802359160233" />
        <fragment mz="930.5003052" charge="1" ion="y8" responses="1214.39361333883" signaltonoises="7.32682895109306" noises="14.744930468112" />
        <decoy>
          <peptide id="sp|Q01469|FABP5_HUMAN.[1Ac]-GELQQVTAR.2.0.9954.True" updatedrts="39.6850336299128" scores="700740329.98144" fdr="1" recomputedscores="-4.26798473353045" predictedrts="40.0120621838029" irts="39.7823819206801" pwhh="2.8507755344620826">
            <fragment mz="702.38934326171875" charge="1" ion="y6" responses="388.383898230933" signaltonoises="3.95979280076082" noises="33.2715626527821" />
            <fragment mz="574.33074951171875" charge="1" ion="y5" responses="325.010014884638" signaltonoises="3.23223684257215" noises="25.2593915938447" />
            <fragment mz="598.28314208984375" charge="1" ion="b5" responses="667.027115368265" signaltonoises="6.66821761734563" noises="21.6934256419541" />
            <fragment mz="1025.5374755859375" charge="1" ion="b9" responses="343.637919833722" signaltonoises="4.72480894370815" noises="9.04701910316667" />
            <fragment mz="798.39923095703125" charge="1" ion="b7" responses="3104.0916014622" signaltonoises="12.3370152181908" noises="18.5020154919929" />
            <fragment mz="944.5159912109375" charge="1" ion="y8" responses="290.965474846556" signaltonoises="3.14015415252489" noises="16.1944072542691" />
          </peptide>
        </decoy>
      </peptide>
      <peptide id="sp|Q01469|FABP5_HUMAN.ELGVGIALR.2.0.9775.False" updatedrts="49.1816538923228" scores="3335302107.34281" fdr="0.171134777818582" recomputedscores="0.465623031188845" predictedrts="49.0616903236731" irts="49.2014539610417" pwhh="9.0471499242593456">
        <fragment mz="529.3456421" charge="1" ion="y5" responses="21875.9106288299" signaltonoises="49.5257179121109" noises="22.0393218600088" />
        <fragment mz="685.4355469" charge="1" ion="y7" responses="16137.8598540958" signaltonoises="28.5004975795192" noises="28.7455653082562" />
        <fragment mz="399.2238159" charge="1" ion="b4" responses="2580.10675186514" signaltonoises="11.5792230650409" noises="25.6078225077905" />
        <fragment mz="359.2401428" charge="1" ion="y3" responses="6455.54846546812" signaltonoises="22.3866105184156" noises="23.7431542633479" />
        <fragment mz="243.1339264" charge="1" ion="b2" responses="1573.01087033276" signaltonoises="5.68129510615919" noises="52.4597965215161" />
        <fragment mz="464.284729" charge="2" ion="y9" responses="1516.10718881813" signaltonoises="7.21037266925977" noises="34.4587665502202" />
        <decoy>
          <peptide id="sp|Q01469|FABP5_HUMAN.LAIGVGLER.2.0.9775.True" updatedrts="49.0243271799411" scores="8887140.88927689" fdr="1" recomputedscores="-2.10875008151354" predictedrts="49.0616903236731" irts="49.0454119590611" pwhh="8.9172254551052248">
            <fragment mz="573.33551025390625" charge="1" ion="y5" responses="10856.6984043306" signaltonoises="30.9520752037959" noises="26.4225561557227" />
            <fragment mz="743.4410400390625" charge="1" ion="y7" responses="276.065920706922" signaltonoises="5.24001946827742" noises="13.931862165599" />
            <fragment mz="355.23397827148438" charge="1" ion="b4" responses="0" signaltonoises="1" noises="18.2254731258871" />
            <fragment mz="417.24560546875" charge="1" ion="y3" responses="0" signaltonoises="1" noises="30.0379220541183" />
            <fragment mz="185.12844848632813" charge="1" ion="b2" responses="1461.73568548453" signaltonoises="6.02031894294225" noises="35.10403805807" />
            <fragment mz="464.28472900390625" charge="2" ion="y9" responses="3872.06329655502" signaltonoises="8.65702161098794" noises="31.8868874898695" />
          </peptide>
        </decoy>
      </peptide>
      <peptide id="sp|Q01469|FABP5_HUMAN.[1Ac]-AT[Dhy]VQQLEGR.2.0.9771.False" updatedrts="40.2730883757471" scores="2026863625.14868" fdr="1" recomputedscores="-3.78603291616326" predictedrts="39.9914236521155" irts="40.3656346844674" pwhh="8.408718597659961">
        <fragment mz="730.3842163" charge="1" ion="y6" responses="32284.723584146" signaltonoises="67.2652256726747" noises="30.2771819781476" />
        <fragment mz="602.3256226" charge="1" ion="y5" responses="10862.2778027884" signaltonoises="23.6008236097446" noises="36.1396753252549" />
        <fragment mz="794.4042969" charge="1" ion="b7" responses="0" signaltonoises="1" noises="18.6588509051337" />
        <fragment mz="296.1604919" charge="1" ion="b3" responses="9963.87090392892" signaltonoises="32.7604535223006" noises="17.9796431853765" />
        <fragment mz="424.2190552" charge="1" ion="b4" responses="549.346401703811" signaltonoises="7.2751360498634" noises="22.4913349588455" />
        <fragment mz="361.1830139" charge="1" ion="y3" responses="10353.8123204952" signaltonoises="23.8881934816757" noises="24.7204997337531" />
        <decoy>
          <peptide id="sp|Q01469|FABP5_HUMAN.[1Ac]-GELQQVT[Dhy]AR.2.0.9771.True" updatedrts="40.7633606003726" scores="435650673.262862" fdr="1" recomputedscores="-4.45879570107109" predictedrts="39.9914236521155" irts="40.8519034069744" pwhh="9.19677723178164">
            <fragment mz="684.37872314453125" charge="1" ion="y6" responses="2537.04033173371" signaltonoises="8.78836844909554" noises="25.1707463611428" />
            <fragment mz="556.3201904296875" charge="1" ion="y5" responses="333.401149560675" signaltonoises="5.21836537293586" noises="17.7430187599436" />
            <fragment mz="780.388671875" charge="1" ion="b7" responses="4789.08609666103" signaltonoises="11.6890720429397" noises="22.6612650713613" />
            <fragment mz="342.16595458984375" charge="1" ion="b3" responses="1416.18412441794" signaltonoises="10.2944127390327" noises="18.0498588462462" />
            <fragment mz="470.22454833984375" charge="1" ion="b4" responses="213.580278013901" signaltonoises="4.93884349799997" noises="23.3819941422806" />
            <fragment mz="329.19317626953125" charge="1" ion="y3" responses="8195.92951513248" signaltonoises="15.2107721301862" noises="32.0483698899378" />
          </peptide>
        </decoy>
      </peptide>
      <peptide id="sp|Q01469|FABP5_HUMAN.MGAMAKPDC[CAM]IITC[CAM]DGK.3.0.9116.False" updatedrts="37.8369201587025" scores="778585124.439865" fdr="0.371508379888268" recomputedscores="-0.0920002669191372" predictedrts="37.9651674959055" irts="37.9493599146306" pwhh="8.8360952730868476">
        <fragment mz="693.3236084" charge="1" ion="y6" responses="2921.38394475359" signaltonoises="11.703324337947" noises="21.4044702325263" />
        <fragment mz="1178.518066" charge="1" ion="y10" responses="4071.50274729121" signaltonoises="68.6485938619856" noises="3.74514345754391" />
        <fragment mz="962.3892822" charge="1" ion="b9" responses="1434.17170134861" signaltonoises="13.3140218202465" noises="11.7556680605455" />
        <fragment mz="689.3286743" charge="2" ion="y12" responses="488.600880861259" signaltonoises="7.09232435653732" noises="21.7917666902197" />
        <fragment mz="966.4382935" charge="1" ion="y8" responses="323.313062706509" signaltonoises="5.05958100762624" noises="19.8445500239721" />
        <fragment mz="479.191864" charge="1" ion="y4" responses="1593.85941973361" signaltonoises="13.113689131367" noises="15.0703239616909" />
        <decoy>
          <peptide id="sp|Q01469|FABP5_HUMAN.GDC[CAM]TIIC[CAM]DPKAMAGMK.3.0.9116.True" updatedrts="38.5246386077484" scores="368160205.969424" fdr="0.512351945854484" recomputedscores="-0.416627948212979" predictedrts="37.9651674959055" irts="38.6314625402025" pwhh="2.8182752320053934">
            <fragment mz="608.28948974609375" charge="1" ion="y6" responses="115.885373346345" signaltonoises="3.9772028463961" noises="15.7499490895073" />
            <fragment mz="1108.4947509765625" charge="1" ion="y10" responses="230.395412204774" signaltonoises="8.9815091436982" noises="6.1291273754486" />
            <fragment mz="1032.4124755859375" charge="1" ion="b9" responses="289.098146020059" signaltonoises="5.40775396343529" noises="7.86196306814172" />
            <fragment mz="667.8350830078125" charge="2" ion="y12" responses="0" signaltonoises="1" noises="9.10232235555892" />
            <fragment mz="833.43719482421875" charge="1" ion="y8" responses="790.735812131369" signaltonoises="7.55162379165488" noises="16.7955000926144" />
            <fragment mz="406.21185302734375" charge="1" ion="y4" responses="0" signaltonoises="1" noises="19.0695455810755" />
          </peptide>
        </decoy>
      </peptide>
      <peptide id="sp|Q01469|FABP5_HUMAN.ATVQQLEGR.2.0.8172.False" updatedrts="40.2677339583337" scores="655054821592.336" fdr="0.983275481224361" recomputedscores="-1.27657979725268" predictedrts="39.8339174762378" irts="40.3603239905619" pwhh="8.408718597659961">
        <fragment mz="730.3842163" charge="1" ion="y6" responses="32284.723584146" signaltonoises="67.574283966594" noises="30.1387060127718" />
        <fragment mz="602.3256226" charge="1" ion="y5" responses="10862.2778027884" signaltonoises="23.6264379014264" noises="36.1004949719182" />
        <fragment mz="930.5003052" charge="1" ion="y8" responses="1113.76950047486" signaltonoises="10.3935971213122" noises="15.6078319353732" />
        <fragment mz="474.2670593" charge="1" ion="y4" responses="2977.01114300444" signaltonoises="12.546520312399" noises="24.6843071239199" />
        <fragment mz="361.1830139" charge="1" ion="y3" responses="11454.2838420709" signaltonoises="25.6865263301674" noises="24.4194018974167" />
        <fragment mz="232.1404114" charge="1" ion="y2" responses="9597.60809860658" signaltonoises="20.955446573816" noises="26.7227102934674" />
        <decoy>
          <peptide id="sp|Q01469|FABP5_HUMAN.GELQQVTAR.2.0.8172.True" updatedrts="40.3662408689892" scores="107918646.951319" fdr="1" recomputedscores="-5.04977675986732" predictedrts="39.8339174762378" irts="40.4580265060147" pwhh="7.1248035995286054">
            <fragment mz="702.38934326171875" charge="1" ion="y6" responses="320.036856611692" signaltonoises="3.23002904871909" noises="31.4552332965049" />
            <fragment mz="574.33074951171875" charge="1" ion="y5" responses="344.319884083253" signaltonoises="5.0978459047132" noises="25.6023537095628" />
            <fragment mz="944.5159912109375" charge="1" ion="y8" responses="445.154492859185" signaltonoises="5.57788619816827" noises="16.0343109511485" />
            <fragment mz="446.27215576171875" charge="1" ion="y4" responses="7851.58151023115" signaltonoises="20.841749815819" noises="24.0887009628319" />
            <fragment mz="347.2037353515625" charge="1" ion="y3" responses="167.164876937676" signaltonoises="5.30873424953584" noises="17.0208921170208" />
            <fragment mz="246.15606689453125" charge="1" ion="y2" responses="374.722299441244" signaltonoises="4.3215033561061" noises="21.1163261324389" />
          </peptide>
        </decoy>
      </peptide>
    </protein>
    <protein id="sp|Q13242|SRSF9_HUMAN">
      <peptide id="sp|Q13242|SRSF9_HUMAN.DGVGMVEYLR.2.0.9999.False" updatedrts="53.1412291700713" scores="9031979129761.52" fdr="0" recomputedscores="4.23280986114418" predictedrts="53.5676857226777" irts="53.1286958386572" pwhh="8.046193160133905">
        <fragment mz="867.43927" charge="1" ion="y7" responses="27872.5958855998" signaltonoises="60.1022154246598" noises="30.8847902540024" />
        <fragment mz="810.4178467" charge="1" ion="y6" responses="2974.04196247414" signaltonoises="14.6899876732392" noises="26.190967206501" />
        <fragment mz="679.3773804" charge="1" ion="y5" responses="10865.2995848079" signaltonoises="30.0389718484528" noises="29.5044843483211" />
        <fragment mz="580.30896" charge="1" ion="y4" responses="7547.79329273985" signaltonoises="25.0887640941316" noises="24.9046154954914" />
        <fragment mz="966.5076904" charge="1" ion="y8" responses="0" signaltonoises="1" noises="16.3894572363246" />
        <fragment mz="272.1240845" charge="1" ion="b3" responses="2739.04081864728" signaltonoises="10.6817207324541" noises="23.5560342190575" />
        <decoy>
          <peptide id="sp|Q13242|SRSF9_HUMAN.LYEVMGVGDR.2.0.9999.True" updatedrts="53.6037243309052" scores="121715320.046572" fdr="0.610540271793172" recomputedscores="-0.64273446174195" predictedrts="53.5676857226777" irts="53.587414321427" pwhh="2.1260755422363755">
            <fragment mz="733.36614990234375" charge="1" ion="y7" responses="0" signaltonoises="1" noises="30.0202408945869" />
            <fragment mz="634.2977294921875" charge="1" ion="y6" responses="1017.91347931405" signaltonoises="4.60001714973961" noises="32.4144122929528" />
            <fragment mz="503.25723266601563" charge="1" ion="y5" responses="355.005545653866" signaltonoises="4.3292915152877" noises="26.9190224132768" />
            <fragment mz="446.23577880859375" charge="1" ion="y4" responses="560.749103379512" signaltonoises="4.71128719653069" noises="29.4617621643662" />
            <fragment mz="862.40875244140625" charge="1" ion="y8" responses="365.636809388669" signaltonoises="3.45280456043711" noises="22.2191111737772" />
            <fragment mz="406.197265625" charge="1" ion="b3" responses="1159.04126104654" signaltonoises="7.8557995685745" noises="20.1967636057019" />
          </peptide>
        </decoy>
      </peptide>
      <peptide id="sp|Q13242|SRSF9_HUMAN.IYVGNLPTDVR.2.0.9997.False" updatedrts="47.3755318328105" scores="15664657859221.4" fdr="0" recomputedscores="3.42309245032217" predictedrts="47.7268401024898" irts="47.4100804700356" pwhh="7.7772906763115683">
        <fragment mz="970.5316162" charge="1" ion="y9" responses="61007.9410426846" signaltonoises="46.4033940328971" noises="68.4898840385153" />
        <fragment mz="871.4631958" charge="1" ion="y8" responses="43921.3925778344" signaltonoises="95.8251528734549" noises="28.6745767746157" />
        <fragment mz="660.371521" charge="1" ion="b6" responses="2925.17458036042" signaltonoises="12.4469557093403" noises="20.2213867429322" />
        <fragment mz="814.4417725" charge="1" ion="y7" responses="8273.96392434709" signaltonoises="30.1902183005466" noises="20.2426006787642" />
        <fragment mz="700.3988037" charge="1" ion="y6" responses="9452.92783453715" signaltonoises="27.0049758919436" noises="20.244248058208" />
        <fragment mz="1133.594971" charge="1" ion="y10" responses="4139.95294347049" signaltonoises="28.1664564017937" noises="12.1696035069244" />
        <decoy>
          <peptide id="sp|Q13242|SRSF9_HUMAN.VDTPLNGVYIR.2.0.9997.True" updatedrts="47.2128" scores="69425.741748418" fdr="1" recomputedscores="-4.33215478842816" predictedrts="47.7268401024898" irts="47.2486774851685" pwhh="1.4881005778050544">
            <fragment mz="1032.5836181640625" charge="1" ion="y9" responses="232.274338994788" signaltonoises="6.77229399612695" noises="11.2267355580855" />
            <fragment mz="931.53594970703125" charge="1" ion="y8" responses="2819.57467279392" signaltonoises="13.6202726333155" noises="18.3350367450839" />
            <fragment mz="640.330078125" charge="1" ion="b6" responses="307.935184057887" signaltonoises="5.49709162696514" noises="21.7467760435482" />
            <fragment mz="834.48321533203125" charge="1" ion="y7" responses="0" signaltonoises="1" noises="18.3073605825327" />
            <fragment mz="721.399169921875" charge="1" ion="y6" responses="0" signaltonoises="1" noises="26.6450104936371" />
            <fragment mz="1147.610595703125" charge="1" ion="y10" responses="640.449717524554" signaltonoises="10.2107990679825" noises="5.90671509544603" />
          </peptide>
        </decoy>
      </peptide>
      <peptide id="sp|Q13242|SRSF9_HUMAN.EAGDVC[CAM]YADVQK.2.0.9448.False" updatedrts="28.6184941127505" scores="69991985.8850026" fdr="0.757496740547588" recomputedscores="-0.87958534537041" predictedrts="28.2655718016806" irts="28.8062103912934" pwhh="6.9427938403872664">
        <fragment mz="723.3671875" charge="1" ion="y6" responses="1348.6699839879" signaltonoises="12.4007619037333" noises="8.68703693299696" />
        <fragment mz="982.4662476" charge="1" ion="y8" responses="380.434660496469" signaltonoises="19.5640444273802" noises="2.96910091715087" />
        <fragment mz="883.3978271" charge="1" ion="y7" responses="1363.45272364436" signaltonoises="23.2139501643729" noises="5.37964874157009" />
        <fragment mz="866.3348999" charge="1" ion="b8" responses="312.337217342978" signaltonoises="20.9934014020419" noises="2.67964254947079" />
        <fragment mz="1154.514648" charge="1" ion="y10" responses="545.971800245565" signaltonoises="777.905973779665" noises="0.0993254920276424" />
        <fragment mz="258.1084595" charge="1" ion="b3" responses="0" signaltonoises="1" noises="9.81632774846792" />
        <decoy>
          <peptide id="sp|Q13242|SRSF9_HUMAN.QVDAYC[CAM]VDGAEK.2.0.9448.True" updatedrts="30.4120389767742" scores="12938961.1207029" fdr="1" recomputedscores="-1.69030470243369" predictedrts="28.2655718016806" irts="30.5851093906278" pwhh="2.493781909791895">
            <fragment mz="618.309326171875" charge="1" ion="y6" responses="66.8582275126207" signaltonoises="3.64708982385913" noises="6.81164639572679" />
            <fragment mz="941.4033203125" charge="1" ion="y8" responses="92.4772663135099" signaltonoises="7.3141792812803" noises="5.21786532397084" />
            <fragment mz="778.3399658203125" charge="1" ion="y7" responses="0" signaltonoises="1" noises="4.5557304525179" />
            <fragment mz="951.38763427734375" charge="1" ion="b8" responses="0" signaltonoises="1" noises="3.42779414054955" />
            <fragment mz="1127.4674072265625" charge="1" ion="y10" responses="77.6484965054818" signaltonoises="90.2544028895517" noises="0.183050911588508" />
            <fragment mz="343.16122436523438" charge="1" ion="b3" responses="199.193230298344" signaltonoises="7.27211307741933" noises="8.09616268780482" />
          </peptide>
        </decoy>
      </peptide>
      <peptide id="sp|Q13242|SRSF9_HUMAN.EKDLEDLFYK.3.0.1565.False" updatedrts="52.5099" scores="4023824797.70417" fdr="0.0655993752440453" recomputedscores="0.970017048840363" predictedrts="52.7849943621999" irts="52.5025220242086" pwhh="6.7693655944526805">
        <fragment mz="457.2445374" charge="1" ion="y3" responses="12013.1236406526" signaltonoises="43.2559770770815" noises="20.3303590979232" />
        <fragment mz="685.3555298" charge="1" ion="y5" responses="9433.67701213765" signaltonoises="36.2826115132683" noises="22.9303978503487" />
        <fragment mz="730.3253784" charge="1" ion="b6" responses="2658.16347825238" signaltonoises="13.7479269090547" noises="11.9214167968315" />
        <fragment mz="486.2558289" charge="1" ion="b4" responses="0" signaltonoises="1" noises="25.6462277788962" />
        <fragment mz="147.1128082" charge="1" ion="y1" responses="537.471480467618" signaltonoises="3.28333322429309" noises="74.3568206258564" />
        <fragment mz="310.1761475" charge="1" ion="y2" responses="6489.42536891284" signaltonoises="17.397846722833" noises="28.5012270470617" />
        <decoy>
          <peptide id="sp|Q13242|SRSF9_HUMAN.YFLDELDKEK.3.0.1565.True" updatedrts="53.9346501125227" scores="30259019.5764359" fdr="0.946366232941923" recomputedscores="-1.20081557487178" predictedrts="52.7849943621999" irts="53.9156378041965" pwhh="5.9615545922736946">
            <fragment mz="404.2503662109375" charge="1" ion="y3" responses="2394.50733108429" signaltonoises="12.8218308829657" noises="17.9361348394722" />
            <fragment mz="632.36138916015625" charge="1" ion="y5" responses="1071.06845187423" signaltonoises="4.52018581307276" noises="26.8124407397279" />
            <fragment mz="781.376708984375" charge="1" ion="b6" responses="469.116683011023" signaltonoises="8.08023364015534" noises="12.1750240548107" />
            <fragment mz="539.25" charge="1" ion="b4" responses="529.631062875706" signaltonoises="4.05701628949587" noises="23.354871250928" />
            <fragment mz="147.11280822753906" charge="1" ion="y1" responses="0" signaltonoises="1" noises="77.9212327508937" />
            <fragment mz="276.1553955078125" charge="1" ion="y2" responses="561.082260532254" signaltonoises="5.86611201029899" noises="21.2374835254194" />
          </peptide>
        </decoy>
      </peptide>
    </protein>
    <protein id="sp|P13693|TCTP_HUMAN">
      <peptide id="sp|P13693|TCTP_HUMAN.DLISHDEMFSDIYK.3.1.False" updatedrts="60.1779455087872" scores="462228740111.463" fdr="0" recomputedscores="2.80863322469634" predictedrts="60.4113300727958" irts="60.1079512253662" pwhh="7.1138990278591185">
        <fragment mz="1484.672607" charge="1" ion="y12" responses="0" signaltonoises="1" noises="0.0573174361131528" />
        <fragment mz="772.3875732" charge="1" ion="y6" responses="21862.8205650903" signaltonoises="53.8550583449736" noises="28.3288040834302" />
        <fragment mz="941.4033203" charge="1" ion="b8" responses="8274.18327795562" signaltonoises="36.2271915837602" noises="17.3240826656174" />
        <fragment mz="625.3191528" charge="1" ion="y5" responses="17070.5345221544" signaltonoises="43.0060160670431" noises="25.2538681094008" />
        <fragment mz="810.362854" charge="1" ion="b7" responses="12994.5844354885" signaltonoises="39.3979453924442" noises="22.8651020546007" />
        <fragment mz="903.4280396" charge="1" ion="y7" responses="7367.97343354912" signaltonoises="24.5925344621274" noises="17.778430666149" />
        <decoy>
          <peptide id="sp|P13693|TCTP_HUMAN.YIDSFMEDHSILDK.3.1.True" updatedrts="60.1694525501297" scores="34703258.4705928" fdr="1" recomputedscores="-1.31585346563475" predictedrts="60.4113300727958" irts="60.0995276191547" pwhh="8.611484541388716">
            <fragment mz="1436.63623046875" charge="1" ion="y12" responses="116.53636982279" signaltonoises="660.969365543031" noises="0.0499810909090909" />
            <fragment mz="712.3988037109375" charge="1" ion="y6" responses="0" signaltonoises="1" noises="25.2690052299214" />
            <fragment mz="1001.39208984375" charge="1" ion="b8" responses="667.022839233449" signaltonoises="8.31870835764331" noises="6.84220058028066" />
            <fragment mz="575.33990478515625" charge="1" ion="y5" responses="246.048748950881" signaltonoises="3.65850104156471" noises="27.2954300269569" />
            <fragment mz="886.3651123046875" charge="1" ion="b7" responses="3246.61226740957" signaltonoises="17.0518284281632" noises="13.5332040110743" />
            <fragment mz="827.42578125" charge="1" ion="y7" responses="0" signaltonoises="1" noises="22.8024647854838" />
          </peptide>
        </decoy>
      </peptide>
      <peptide id="sp|P13693|TCTP_HUMAN.VKPFMTGAAEQIK.3.0.9983.False" updatedrts="37.4541670908359" scores="37838595776.9046" fdr="0.0060790273556231" recomputedscores="1.75968752055344" predictedrts="37.5341175959376" irts="37.569732360797" pwhh="5.550381784797862">
        <fragment mz="704.3800049" charge="1" ion="b6" responses="1339.89730749317" signaltonoises="10.2576219789941" noises="25.3513913283128" />
        <fragment mz="716.3937378" charge="1" ion="y7" responses="12913.60998525" signaltonoises="49.9144874019737" noises="25.0867883426336" />
        <fragment mz="588.335144" charge="1" ion="y5" responses="17809.231144348" signaltonoises="50.7248956954195" noises="30.8510796496325" />
        <fragment mz="603.3323364" charge="1" ion="b5" responses="1217.86043963089" signaltonoises="7.06700165167632" noises="30.3171795648805" />
        <fragment mz="817.4414063" charge="1" ion="y8" responses="9523.63705154189" signaltonoises="42.5943039085403" noises="16.038198495254" />
        <fragment mz="517.2980347" charge="1" ion="y4" responses="8468.39164413558" signaltonoises="20.3067505768084" noises="30.8242531803619" />
        <decoy>
          <peptide id="sp|P13693|TCTP_HUMAN.IQEAAGTMFPKVK.3.0.9983.True" updatedrts="37.3637461481789" scores="12608.0200903799" fdr="1" recomputedscores="-4.71144749148359" predictedrts="37.5341175959376" irts="37.4800497843319" pwhh="1.2384137639835016">
            <fragment mz="570.2882080078125" charge="1" ion="b6" responses="1321.69587733692" signaltonoises="6.94776200638725" noises="29.6352874100391" />
            <fragment mz="850.48553466796875" charge="1" ion="y7" responses="0" signaltonoises="1" noises="8.88323763514961" />
            <fragment mz="618.3973388671875" charge="1" ion="y5" responses="186.112612085478" signaltonoises="4.62696317986447" noises="12.8346312286215" />
            <fragment mz="513.2667236328125" charge="1" ion="b5" responses="526.207376852739" signaltonoises="5.38176689616218" noises="29.6657230920504" />
            <fragment mz="907.5069580078125" charge="1" ion="y8" responses="168.854483719285" signaltonoises="6.79385746719359" noises="8.65504364102718" />
            <fragment mz="471.32894897460938" charge="1" ion="y4" responses="115.260363169836" signaltonoises="3.48838682650991" noises="11.0341196029126" />
          </peptide>
        </decoy>
      </peptide>
      <peptide id="sp|P13693|TCTP_HUMAN.EIADGLC[CAM]LEVEGK.2.0.8967.False" updatedrts="53.9226658430262" scores="21853291.6871476" fdr="1" recomputedscores="-2.66097859936733" predictedrts="52.5912422061481" irts="53.9037513967568" pwhh="1.4400122735505041">
        <fragment mz="834.4025879" charge="1" ion="y7" responses="122.180113198338" signaltonoises="3.00223871859052" noises="19.8264745058405" />
        <fragment mz="1004.508118" charge="1" ion="y9" responses="540.740670447025" signaltonoises="5.52740777604767" noises="21.0413268035932" />
        <fragment mz="1190.572144" charge="1" ion="y11" responses="0" signaltonoises="1" noises="16.1258212963804" />
        <fragment mz="1119.535034" charge="1" ion="y10" responses="9136.9902394175" signaltonoises="38.8262103861071" noises="15.1581308730446" />
        <fragment mz="947.4866333" charge="1" ion="y8" responses="732.661393359741" signaltonoises="3.73989795467879" noises="30.5880555801473" />
        <fragment mz="561.2878418" charge="1" ion="y5" responses="599.228116451738" signaltonoises="7.99176509512949" noises="17.7690898622477" />
        <decoy>
          <peptide id="sp|P13693|TCTP_HUMAN.GEVELC[CAM]LGDAIEK.2.0.8967.True" updatedrts="51.9697270638576" scores="467026.830472244" fdr="1" recomputedscores="-4.31391553938151" predictedrts="52.5912422061481" irts="51.9667600731997" pwhh="3.0729422863402562">
            <fragment mz="745.4090576171875" charge="1" ion="y7" responses="485.843781952494" signaltonoises="5.11929227915831" noises="16.4235650542846" />
            <fragment mz="1018.5237426757813" charge="1" ion="y9" responses="396.002244821348" signaltonoises="4.88199995647989" noises="14.5053988433389" />
            <fragment mz="1246.634765625" charge="1" ion="y11" responses="364.296670674792" signaltonoises="7.04396795613159" noises="10.0178677090989" />
            <fragment mz="1147.56640625" charge="1" ion="y10" responses="866.114597913546" signaltonoises="10.2291563331939" noises="11.827249377616" />
            <fragment mz="905.439697265625" charge="1" ion="y8" responses="0" signaltonoises="1" noises="20.8059898295314" />
            <fragment mz="575.30352783203125" charge="1" ion="y5" responses="0" signaltonoises="1" noises="20.404632582469" />
          </peptide>
        </decoy>
      </peptide>
      <peptide id="sp|P13693|TCTP_HUMAN.IREIADGLC[CAM]LEVEGK.3.0.5933.False" updatedrts="50.6825254544685" scores="121001136367.556" fdr="0" recomputedscores="2.5320405762178" predictedrts="51.1026868478982" irts="50.6900695923456" pwhh="11.013895456139895">
        <fragment mz="755.4046021" charge="1" ion="b7" responses="20993.0083977554" signaltonoises="37.6958089203457" noises="21.2115545803721" />
        <fragment mz="834.4025879" charge="1" ion="y7" responses="9577.19016032999" signaltonoises="30.5262582139555" noises="20.9604042399542" />
        <fragment mz="868.4887085" charge="1" ion="b8" responses="3915.726598332" signaltonoises="14.6280775010527" noises="23.4088391336565" />
        <fragment mz="674.3719482" charge="1" ion="y6" responses="7403.66258980481" signaltonoises="20.2359686848892" noises="28.7085507078018" />
        <fragment mz="1028.519287" charge="1" ion="b9" responses="1829.0927866343" signaltonoises="11.3734919183126" noises="21.8819401985942" />
        <fragment mz="432.2452698" charge="1" ion="y4" responses="3400.33343753913" signaltonoises="12.1497153746552" noises="27.0611320915426" />
        <decoy>
          <peptide id="sp|P13693|TCTP_HUMAN.GEVELC[CAM]LGDAIERIK.3.0.5933.True" updatedrts="50.5660086825905" scores="2334318.26293394" fdr="1" recomputedscores="-2.19326857874823" predictedrts="51.1026868478982" irts="50.5745042819611" pwhh="2.1397935281518983">
            <fragment mz="801.381103515625" charge="1" ion="b7" responses="1731.96627081393" signaltonoises="8.91677043235656" noises="19.4982611188017" />
            <fragment mz="844.48870849609375" charge="1" ion="y7" responses="0" signaltonoises="1" noises="26.035625690245" />
            <fragment mz="858.402587890625" charge="1" ion="b8" responses="572.730356689881" signaltonoises="3.50330242303873" noises="24.3598872209648" />
            <fragment mz="729.46173095703125" charge="1" ion="y6" responses="533.331408727795" signaltonoises="6.37434400110209" noises="17.3304905278405" />
            <fragment mz="973.42950439453125" charge="1" ion="b9" responses="597.843294554878" signaltonoises="8.88326600348743" noises="17.2844336627577" />
            <fragment mz="545.340576171875" charge="1" ion="y4" responses="281.977376866661" signaltonoises="4.4640120957617" noises="22.1447926879084" />
          </peptide>
        </decoy>
      </peptide>
      <peptide id="sp|P13693|TCTP_HUMAN.IIYRDLISHDEMFSDIYK.4.0.2624.False" updatedrts="60.1649630890416" scores="116462073728993" fdr="0" recomputedscores="5.20996079838578" predictedrts="60.1130342259441" irts="60.0950748184485" pwhh="6.2223174972434743">
        <fragment mz="625.3191528" charge="1" ion="y5" responses="17070.5345221544" signaltonoises="42.4881958655981" noises="25.5616468419467" />
        <fragment mz="742.8399658" charge="2" ion="y12" responses="30597.6684148813" signaltonoises="159.688911700308" noises="13.2400017052104" />
        <fragment mz="772.3875732" charge="1" ion="y6" responses="21862.8205650903" signaltonoises="50.2564173262911" noises="30.3573051547057" />
        <fragment mz="686.2979126" charge="2" ion="y11" responses="15645.007003668" signaltonoises="48.7800257770509" noises="20.8852509659101" />
        <fragment mz="903.4280396" charge="1" ion="y7" responses="7367.97343354912" signaltonoises="24.7022309098185" noises="17.6994810888124" />
        <fragment mz="1032.470703" charge="1" ion="y8" responses="4883.994990247" signaltonoises="25.3005150893382" noises="14.2069443026718" />
        <decoy>
          <peptide id="sp|P13693|TCTP_HUMAN.YIDSFMEDHSILDRYIIK.4.0.2624.True" updatedrts="58.6919697051977" scores="12047548.1857387" fdr="1" recomputedscores="-1.75433089935921" predictedrts="60.1130342259441" irts="58.6341097157035" pwhh="6.3033724688714248">
            <fragment mz="692.44537353515625" charge="1" ion="y5" responses="248.93639167597" signaltonoises="4.23374055184893" noises="7.71085575485601" />
            <fragment mz="751.40411376953125" charge="2" ion="y12" responses="0" signaltonoises="1" noises="30.559561334134" />
            <fragment mz="807.4722900390625" charge="1" ion="y6" responses="830.415064934946" signaltonoises="3.94565819607126" noises="20.001988846875" />
            <fragment mz="686.8828125" charge="2" ion="y11" responses="138.207540963001" signaltonoises="4.48086926603065" noises="9.97116279993332" />
            <fragment mz="920.556396484375" charge="1" ion="y7" responses="0" signaltonoises="1" noises="12.2172839305048" />
            <fragment mz="1033.6405029296875" charge="1" ion="y8" responses="26.4226600418935" signaltonoises="3.81194886251383" noises="3.55226628254734" />
          </peptide>
        </decoy>
      </peptide>
    </protein>
    <protein id="sp|Q15366|PCBP2_HUMAN">
      <peptide id="sp|Q15366|PCBP2_HUMAN.LVVPASQC[CAM]GSLIGK.2.0.9999.False" updatedrts="45.6622404541825" scores="69704634620188.1" fdr="0" recomputedscores="4.5881695299507" predictedrts="45.6112948223794" irts="45.7107796160987" pwhh="7.626187493002762">
        <fragment mz="1117.567017" charge="1" ion="y11" responses="99310.358354949" signaltonoises="378.986548724795" noises="16.2155053782037" />
        <fragment mz="1216.635376" charge="1" ion="y12" responses="9877.76349410347" signaltonoises="51.7642494220051" noises="11.5998336537875" />
        <fragment mz="1020.514282" charge="1" ion="y10" responses="12927.0432894167" signaltonoises="57.7030778055366" noises="15.4130298177854" />
        <fragment mz="949.4771118" charge="1" ion="y9" responses="24478.1931791223" signaltonoises="85.0861525868572" noises="15.7100261603914" />
        <fragment mz="734.3865356" charge="1" ion="y7" responses="6969.13139814626" signaltonoises="42.4568913837923" noises="16.889727199007" />
        <fragment mz="862.4451294" charge="1" ion="y8" responses="5116.17525780009" signaltonoises="26.3990200859767" noises="15.6985959909992" />
        <decoy>
          <peptide id="sp|Q15366|PCBP2_HUMAN.GILSGC[CAM]QSAPVVLK.2.0.9999.True" updatedrts="45.5756158670317" scores="2857285.68899769" fdr="1" recomputedscores="-2.80830240518012" predictedrts="45.6112948223794" irts="45.624862394572" pwhh="2.66900015132852">
            <fragment mz="1145.5982666015625" charge="1" ion="y11" responses="1509.60966642923" signaltonoises="9.19637649229699" noises="13.3058778450875" />
            <fragment mz="1258.682373046875" charge="1" ion="y12" responses="30.5377701175411" signaltonoises="5.62072178309083" noises="2.67263418127413" />
            <fragment mz="1058.5662841796875" charge="1" ion="y10" responses="137.03006431664" signaltonoises="7.07354574643143" noises="8.67376071797758" />
            <fragment mz="1001.5447998046875" charge="1" ion="y9" responses="315.452534143391" signaltonoises="7.47003999345362" noises="8.96843069076311" />
            <fragment mz="713.45562744140625" charge="1" ion="y7" responses="540.962752685543" signaltonoises="8.10558098776891" noises="8.42670842661083" />
            <fragment mz="841.51416015625" charge="1" ion="y8" responses="35.484335135184" signaltonoises="4.43360323790269" noises="3.58980428055094" />
          </peptide>
        </decoy>
      </peptide>
      <peptide id="sp|Q15366|PCBP2_HUMAN.LHQLAMQQSHFPMTHGNTGFSGIESSSPEVK.5.0.9993.False" updatedrts="47.9456345455764" scores="2518431009.42956" fdr="0.112206216830933" recomputedscores="0.718250074267158" predictedrts="47.5737903169424" irts="47.9755277948279" pwhh="7.3126157180160591">
        <fragment mz="733.3726807" charge="1" ion="y7" responses="28097.2763365992" signaltonoises="80.891779125197" noises="22.4362874618763" />
        <fragment mz="862.4152832" charge="1" ion="y8" responses="18600.108164503" signaltonoises="47.1488685409661" noises="32.5293819685658" />
        <fragment mz="1174.578613" charge="1" ion="b10" responses="1365.73475136492" signaltonoises="9.48658820381913" noises="15.4893445216569" />
        <fragment mz="798.3810425" charge="2" ion="y16" responses="4721.58266664959" signaltonoises="19.50342302224" noises="20.0433733919039" />
        <fragment mz="822.4290771" charge="1" ion="b7" responses="2691.34897861657" signaltonoises="7.62577922122726" noises="18.1279933257998" />
        <fragment mz="1090.508301" charge="3" ion="y30" responses="899.55730551977" signaltonoises="7.08997200264917" noises="15.9431120846151" />
        <decoy>
          <peptide id="sp|Q15366|PCBP2_HUMAN.VEPSSSEIGSFGTNGHTMPFHSQQMALQHLK.5.0.9993.True" updatedrts="46.307851979637" scores="1419483.88027435" fdr="1" recomputedscores="-2.50296242871343" predictedrts="47.5737903169424" irts="46.3511191579896" pwhh="1.9288938978068211">
            <fragment mz="840.47601318359375" charge="1" ion="y7" responses="186.53447642879" signaltonoises="4.55273449835686" noises="9.03317582544757" />
            <fragment mz="968.53460693359375" charge="1" ion="y8" responses="339.362447453301" signaltonoises="5.44297266778635" noises="13.8487034642468" />
            <fragment mz="973.447265625" charge="1" ion="b10" responses="0" signaltonoises="1" noises="14.329944428053" />
            <fragment mz="967.47979736328125" charge="2" ion="y16" responses="291.39817857476" signaltonoises="4.26124349984215" noises="18.9742506078571" />
            <fragment mz="716.30975341796875" charge="1" ion="b7" responses="613.20245896356" signaltonoises="5.44482975118814" noises="18.9592407496146" />
            <fragment mz="1095.18017578125" charge="3" ion="y30" responses="0" signaltonoises="1" noises="0.0499810909090909" />
          </peptide>
        </decoy>
      </peptide>
      <peptide id="sp|Q15366|PCBP2_HUMAN.IITLAGPTNAIFK.2.0.9941.False" updatedrts="63.7581379441884" scores="37912719482852.4" fdr="0" recomputedscores="5.1975787352455" predictedrts="63.8360862061944" irts="63.6589082538242" pwhh="6.6965773202130485">
        <fragment mz="918.5043335" charge="1" ion="y9" responses="77733.6190312986" signaltonoises="178.172956284937" noises="26.2256814506202" />
        <fragment mz="1132.636108" charge="1" ion="y11" responses="50999.5719715794" signaltonoises="195.377277807869" noises="14.8130653130365" />
        <fragment mz="847.4672241" charge="1" ion="y8" responses="76298.6587270927" signaltonoises="174.933090622406" noises="33.3618407507607" />
        <fragment mz="1031.588379" charge="1" ion="y10" responses="16660.53985442" signaltonoises="64.676436837115" noises="16.7457886293989" />
        <fragment mz="512.3442383" charge="1" ion="b5" responses="3063.73715037218" signaltonoises="52.5020798334117" noises="7.66976655416764" />
        <fragment mz="407.2652893" charge="1" ion="y3" responses="0" signaltonoises="1" noises="14.1354894038873" />
        <decoy>
          <peptide id="sp|Q15366|PCBP2_HUMAN.FIANTPGALTIIK.2.0.9941.True" updatedrts="62.6835557025473" scores="253884672.517261" fdr="0.598603259062188" recomputedscores="-0.616051704679142" predictedrts="63.8360862061944" irts="62.593100917358" pwhh="8.2472040568843674">
            <fragment mz="913.57171630859375" charge="1" ion="y9" responses="591.227208259464" signaltonoises="9.17701247951249" noises="8.46731006982637" />
            <fragment mz="1098.6517333984375" charge="1" ion="y11" responses="214.566880738948" signaltonoises="12.4759280934264" noises="4.14976523591176" />
            <fragment mz="812.52398681640625" charge="1" ion="y8" responses="0" signaltonoises="1" noises="12.0553925506456" />
            <fragment mz="1027.6146240234375" charge="1" ion="y10" responses="6342.20851329472" signaltonoises="33.8607720451931" noises="11.5868999880839" />
            <fragment mz="547.2874755859375" charge="1" ion="b5" responses="613.670758848378" signaltonoises="8.21662587206776" noises="21.3868903925511" />
            <fragment mz="373.28094482421875" charge="1" ion="y3" responses="170.612422615361" signaltonoises="3.64264280609578" noises="8.40437326482172" />
          </peptide>
        </decoy>
      </peptide>
      <peptide id="sp|Q15366|PCBP2_HUMAN.AITIAGIPQSIIEC[CAM]VK.2.0.9256.False" updatedrts="75.0473281133509" scores="13349155730.6565" fdr="0.0135192226446979" recomputedscores="1.57891558840548" predictedrts="75.2106998893619" irts="74.8559122976292" pwhh="9.0267832960917573">
        <fragment mz="1073.565918" charge="1" ion="y9" responses="46642.6344081562" signaltonoises="172.123580297685" noises="14.4467387388882" />
        <fragment mz="1186.650024" charge="1" ion="y10" responses="0" signaltonoises="1" noises="9.09639449623897" />
        <fragment mz="1427.792603" charge="1" ion="y13" responses="0" signaltonoises="1" noises="2.57449477573453" />
        <fragment mz="406.211853" charge="1" ion="y3" responses="3326.55040028128" signaltonoises="18.7934997861004" noises="10.9417339592022" />
        <fragment mz="622.3393555" charge="2" ion="y11" responses="0" signaltonoises="1" noises="11.3530451150352" />
        <fragment mz="527.3187866" charge="1" ion="b6" responses="5751.98066690464" signaltonoises="25.0300217991316" noises="11.3434887473844" />
        <decoy>
          <peptide id="sp|Q15366|PCBP2_HUMAN.VC[CAM]EIISQPIGAITIAK.2.0.9256.True" updatedrts="75.270375281647" scores="1334209025.24788" fdr="0.141579731743666" recomputedscores="0.578685662964143" predictedrts="75.2106998893619" irts="75.0771380904405" pwhh="4.246440454093829">
            <fragment mz="883.5611572265625" charge="1" ion="y9" responses="192.160322353203" signaltonoises="376.841093690596" noises="0.093612341412663" />
            <fragment mz="1011.6196899414063" charge="1" ion="y10" responses="113.135639296638" signaltonoises="14.8696157579407" noises="1.2510604240361" />
            <fragment mz="1324.81982421875" charge="1" ion="y13" responses="0" signaltonoises="1" noises="0.0499810909090909" />
            <fragment mz="331.23397827148438" charge="1" ion="y3" responses="177.505380615181" signaltonoises="12.169791269867" noises="2.66144073720383" />
            <fragment mz="549.82952880859375" charge="2" ion="y11" responses="38.854619704048" signaltonoises="9.88637841783496" noises="1.67078217621961" />
            <fragment mz="702.34906005859375" charge="1" ion="b6" responses="0" signaltonoises="1" noises="12.7052489489631" />
          </peptide>
        </decoy>
      </peptide>
    </protein>
    <protein id="sp|P61313|RL15_HUMAN">
      <peptide id="sp|P61313|RL15_HUMAN.YIQELWR.2.1.False" updatedrts="48.6044264171514" scores="11435247805191.9" fdr="0.376002790373212" recomputedscores="-0.0998688405760222" predictedrts="48.3125025493201" irts="48.6289400537692" pwhh="7.8210530570751535">
        <fragment mz="731.3834839" charge="1" ion="y5" responses="227521.767132567" signaltonoises="327.079039325741" noises="44.0231274544754" />
        <fragment mz="603.3249512" charge="1" ion="y4" responses="75107.806391378" signaltonoises="74.2321564350003" noises="49.6684460837417" />
        <fragment mz="844.4675903" charge="1" ion="y6" responses="27405.0988015723" signaltonoises="41.4106582414779" noises="35.5517887991166" />
        <fragment mz="534.2558594" charge="1" ion="b4" responses="0" signaltonoises="1" noises="28.7659329772464" />
        <fragment mz="405.2132568" charge="1" ion="b3" responses="13215.288550476" signaltonoises="33.2106705763538" noises="26.738461552086" />
        <fragment mz="474.2823181" charge="1" ion="y3" responses="12450.7088265054" signaltonoises="50.1015017518478" noises="30.0258430780062" />
        <decoy>
          <peptide id="sp|P61313|RL15_HUMAN.WLEQIYR.2.1.True" updatedrts="49.8788800007501" scores="19300.0125973956" fdr="1" recomputedscores="-8.85529766294925" predictedrts="48.3125025493201" irts="49.8929866076288" pwhh="2.5389012834254618">
            <fragment mz="708.36749267578125" charge="1" ion="y5" responses="1481.28536230516" signaltonoises="7.06147089521022" noises="34.6181815826173" />
            <fragment mz="579.324951171875" charge="1" ion="y4" responses="2555.00473705077" signaltonoises="11.591050356747" noises="30.1046248013091" />
            <fragment mz="821.45159912109375" charge="1" ion="y6" responses="0" signaltonoises="1" noises="27.2069308561968" />
            <fragment mz="557.2718505859375" charge="1" ion="b4" responses="242.558266003564" signaltonoises="3.73270349107698" noises="35.125365979797" />
            <fragment mz="429.2132568359375" charge="1" ion="b3" responses="295.181275237824" signaltonoises="4.47961296801685" noises="26.3398125220931" />
            <fragment mz="451.266357421875" charge="1" ion="y3" responses="1134.49918118682" signaltonoises="6.67521280472794" noises="23.1837889228333" />
          </peptide>
        </decoy>
      </peptide>
      <peptide id="sp|P61313|RL15_HUMAN.VLN[Dea]SYWVGEDSTYK.2.0.9994.False" updatedrts="50.2351959767662" scores="2.17388825463284E+15" fdr="0" recomputedscores="5.57235346266242" predictedrts="50.2633327868423" irts="50.2463929516218" pwhh="5.623245341388075">
        <fragment mz="863.4298096" charge="1" ion="b7" responses="0" signaltonoises="1" noises="10.6359634409244" />
        <fragment mz="898.4152832" charge="1" ion="y8" responses="17616.594022964" signaltonoises="84.1344475757624" noises="14.3822118879962" />
        <fragment mz="1084.494507" charge="1" ion="y9" responses="22997.8991452692" signaltonoises="115.712999313462" noises="13.2657391559628" />
        <fragment mz="1247.557861" charge="1" ion="y10" responses="7837.90697917416" signaltonoises="45.5950549660958" noises="12.2518561311738" />
        <fragment mz="799.3468628" charge="1" ion="y7" responses="25639.337382039" signaltonoises="143.329231136323" noises="14.7332960616062" />
        <fragment mz="498.2558289" charge="1" ion="y4" responses="7107.63975352854" signaltonoises="45.8063662859994" noises="11.4131532378131" />
        <decoy>
          <peptide id="sp|P61313|RL15_HUMAN.YTSDEGVWYSN[Dea]LVK.2.0.9994.True" updatedrts="48.3147375160892" scores="118236011.260915" fdr="1" recomputedscores="-1.77433507971495" predictedrts="50.2633327868423" irts="48.3416167163079" pwhh="2.4989257104931579">
            <fragment mz="752.30975341796875" charge="1" ion="b7" responses="0" signaltonoises="1" noises="13.3651443388698" />
            <fragment mz="1009.5353393554688" charge="1" ion="y8" responses="476.716815468128" signaltonoises="9.62390553571468" noises="9.0899912451955" />
            <fragment mz="1066.5567626953125" charge="1" ion="y9" responses="85.7127130324806" signaltonoises="3.69831325437377" noises="9.55261485201267" />
            <fragment mz="1195.599365234375" charge="1" ion="y10" responses="289.852755410208" signaltonoises="5.1761272178592" noises="8.7722729209166" />
            <fragment mz="910.4669189453125" charge="1" ion="y7" responses="0" signaltonoises="1" noises="8.44982150531645" />
            <fragment mz="474.292236328125" charge="1" ion="y4" responses="61.0909148781019" signaltonoises="4.25115320106277" noises="3.88357515980892" />
          </peptide>
        </decoy>
      </peptide>
      <peptide id="sp|P61313|RL15_HUMAN.VLNSYWVGEDSTYK.2.0.9963.False" updatedrts="50.2352160646125" scores="33152979918147.9" fdr="0" recomputedscores="3.75563881713942" predictedrts="49.9680515569787" irts="50.2464128754332" pwhh="5.6303191847726284">
        <fragment mz="1084.494507" charge="1" ion="y9" responses="22997.8991452692" signaltonoises="118.961724218536" noises="12.9034651769725" />
        <fragment mz="898.4152832" charge="1" ion="y8" responses="17616.594022964" signaltonoises="82.9087859103566" noises="14.5948277836616" />
        <fragment mz="1247.557861" charge="1" ion="y10" responses="7837.90697917416" signaltonoises="45.5411996513922" noises="12.2663447167336" />
        <fragment mz="1448.632813" charge="1" ion="y12" responses="6539.70981411892" signaltonoises="90.3915977419842" noises="4.77701886856123" />
        <fragment mz="1334.589966" charge="1" ion="y11" responses="4570.6531050827" signaltonoises="40.5260574107906" noises="7.88210518900848" />
        <fragment mz="799.3468628" charge="1" ion="y7" responses="25757.8891346931" signaltonoises="167.277389934216" noises="12.6409930801905" />
        <decoy>
          <peptide id="sp|P61313|RL15_HUMAN.YTSDEGVWYSNLVK.2.0.9963.True" updatedrts="50.1560210506376" scores="4077763.99295291" fdr="1" recomputedscores="-3.15446166673599" predictedrts="49.9680515569787" irts="50.1678645581104" pwhh="7.9964600267435166">
            <fragment mz="1065.57275390625" charge="1" ion="y9" responses="252.411534971793" signaltonoises="6.02177266435759" noises="6.60027006054377" />
            <fragment mz="1008.55126953125" charge="1" ion="y8" responses="159.722645211931" signaltonoises="9.11979379388293" noises="3.82288432894757" />
            <fragment mz="1194.6153564453125" charge="1" ion="y10" responses="1103.78563002931" signaltonoises="9.81662399446113" noises="9.00823065669429" />
            <fragment mz="1396.67431640625" charge="1" ion="y12" responses="226.201908784393" signaltonoises="7.81274442261649" noises="4.47768885080369" />
            <fragment mz="1309.642333984375" charge="1" ion="y11" responses="250.297267372992" signaltonoises="3.49161765745138" noises="12.4897050016671" />
            <fragment mz="909.48291015625" charge="1" ion="y7" responses="174.202792474232" signaltonoises="3.00424113584411" noises="8.61816809390107" />
          </peptide>
        </decoy>
      </peptide>
      <peptide id="sp|P61313|RL15_HUMAN.RNPDTQWITKPVHK.4.0.9064.False" updatedrts="28.2283007871564" scores="77033588.3225577" fdr="0.543441798054344" recomputedscores="-0.500697798762103" predictedrts="27.4254414011327" irts="28.4192033359532" pwhh="5.7137872743589835">
        <fragment mz="483.2310181" charge="1" ion="b4" responses="3197.99428635556" signaltonoises="28.247994761034" noises="9.25504780194791" />
        <fragment mz="504.8031006" charge="2" ion="y8" responses="0" signaltonoises="1" noises="4.02059762693927" />
        <fragment mz="480.2929077" charge="1" ion="y4" responses="3067.56965387325" signaltonoises="34.6924573193604" noises="7.12534154393285" />
        <fragment mz="584.2786865" charge="1" ion="b5" responses="1924.13932560748" signaltonoises="18.7944338519078" noises="11.0555904865212" />
        <fragment mz="712.3372803" charge="1" ion="b6" responses="0" signaltonoises="1" noises="11.036244446477" />
        <fragment mz="822.5195923" charge="1" ion="y7" responses="455.039361652174" signaltonoises="32.2335490067377" noises="1.93782628406517" />
        <decoy>
          <peptide id="sp|P61313|RL15_HUMAN.HVPKTIWQTDPNRK.4.0.9064.True" updatedrts="28.5080061808863" scores="8291481.74592256" fdr="1" recomputedscores="-1.51972446383701" predictedrts="27.4254414011327" irts="28.6966246901636" pwhh="7.0248863384176987">
            <fragment mz="462.28231811523438" charge="1" ion="b4" responses="191.516285242456" signaltonoises="6.93635720772982" noises="7.20637125632738" />
            <fragment mz="522.76470947265625" charge="2" ion="y8" responses="1005.21820977771" signaltonoises="20.1695473656147" noises="4.51583941435871" />
            <fragment mz="514.30963134765625" charge="1" ion="y4" responses="117.986901285814" signaltonoises="4.24879011546413" noises="11.5494986044942" />
            <fragment mz="563.33001708984375" charge="1" ion="b5" responses="212.812671861977" signaltonoises="9.14780301691217" noises="7.30850806908623" />
            <fragment mz="676.4140625" charge="1" ion="b6" responses="0" signaltonoises="1" noises="0.127110759049175" />
            <fragment mz="858.44281005859375" charge="1" ion="y7" responses="0" signaltonoises="1" noises="4.56278273877936" />
          </peptide>
        </decoy>
      </peptide>
      <peptide id="sp|P61313|RL15_HUMAN.PTRP[Oxi]DKAR.2.0.2104.False" updatedrts="53.5314345457892" scores="9557.19053764602" fdr="1" recomputedscores="-5.29797321891931" predictedrts="54.1113048489722" irts="53.5157148457213" pwhh="6.0331058092056473">
        <fragment mz="602.3256226" charge="1" ion="y5" responses="67826.3653740552" signaltonoises="125.874594962982" noises="39.4168829710186" />
        <fragment mz="758.4267578" charge="1" ion="y6" responses="0" signaltonoises="1" noises="29.986414807043" />
        <fragment mz="468.2565002" charge="1" ion="b4" responses="4385.85150794907" signaltonoises="8.19270050511395" noises="102.96336348972" />
        <decoy>
          <peptide id="sp|P61313|RL15_HUMAN.AKDP[Oxi]RTPR.2.0.2104.True" updatedrts="54.3615166666667" scores="8623.63916785755" fdr="1" recomputedscores="-5.39106606500475" predictedrts="54.1113048489722" irts="54.3390186190552" pwhh="9.5689256428339977">
            <fragment mz="642.3681640625" charge="1" ion="y5" responses="493.071608742048" signaltonoises="4.89349335152624" noises="37.1118070404561" />
            <fragment mz="757.3951416015625" charge="1" ion="y6" responses="565.556938304072" signaltonoises="3.89760077551058" noises="21.1486015206764" />
            <fragment mz="428.2139892578125" charge="1" ion="b4" responses="2653.60321606937" signaltonoises="14.9014068943253" noises="21.4456465408176" />
          </peptide>
        </decoy>
      </peptide>
      <peptide id="sp|P61313|RL15_HUMAN.SRGLGKGHK.2.0.177.False" updatedrts="46.5355994775795" scores="6145796.08782143" fdr="1" recomputedscores="-2.24207597351724" predictedrts="47.5607135335527" irts="46.577006898139" pwhh="8.8796131917708454">
        <fragment mz="599.3623657" charge="1" ion="b6" responses="4001.71712535417" signaltonoises="10.978914721511" noises="24.9634027900985" />
        <fragment mz="696.4151611" charge="1" ion="y7" responses="1251.73316341679" signaltonoises="9.10601295684312" noises="17.1998163520663" />
        <fragment mz="793.442749" charge="1" ion="b8" responses="131.532213298149" signaltonoises="3.23288985122857" noises="21.9922412907596" />
        <fragment mz="341.1931763" charge="1" ion="y3" responses="278.843058785995" signaltonoises="3.99307315854244" noises="31.387326018146" />
        <decoy>
          <peptide id="sp|P61313|RL15_HUMAN.HGKGLGRSK.2.0.177.True" updatedrts="48.1223072762149" scores="551142.241582264" fdr="1" recomputedscores="-3.29937656972303" predictedrts="47.5607135335527" irts="48.150757837882" pwhh="6.7989531137102786">
            <fragment mz="550.30963134765625" charge="1" ion="b6" responses="5213.67428119369" signaltonoises="11.7948888499919" noises="29.0377029871518" />
            <fragment mz="745.4678955078125" charge="1" ion="y7" responses="18132.3685891101" signaltonoises="75.789178353835" noises="14.3954805881726" />
            <fragment mz="793.4427490234375" charge="1" ion="b8" responses="920.242530413179" signaltonoises="7.47943839497387" noises="23.7591806240452" />
            <fragment mz="390.24594116210938" charge="1" ion="y3" responses="544.569868728933" signaltonoises="4.24756932572342" noises="23.7067024160302" />
          </peptide>
        </decoy>
      </peptide>
    </protein>
    <protein id="sp|O75822|EIF3J_HUMAN">
      <peptide id="sp|O75822|EIF3J_HUMAN.[1Ac]-AAAAAAAGDSDSWDADAFSVEDPVRK.3.1.False" updatedrts="63.4654347670742" scores="73918579.9860183" fdr="1" recomputedscores="-1.62142316619664" predictedrts="63.7377129020055" irts="63.368595254515" pwhh="6.29456340798579">
        <fragment mz="1262.637573" charge="1" ion="y11" responses="6115.88379952231" signaltonoises="27.793690159339" noises="11.088712703641" />
        <fragment mz="1147.610596" charge="1" ion="y10" responses="6055.90103307012" signaltonoises="38.4774612955698" noises="12.447901858133" />
        <fragment mz="929.5050659" charge="1" ion="y8" responses="7507.44550121372" signaltonoises="36.4401896649308" noises="14.8482459548006" />
        <fragment mz="1302.523315" charge="1" ion="b14" responses="156.161167515877" signaltonoises="8.94164420398727" noises="4.62417570958062" />
        <fragment mz="1333.674683" charge="1" ion="y12" responses="5340.97585566158" signaltonoises="39.8197925444912" noises="10.369998788524" />
        <fragment mz="1448.701538" charge="1" ion="y13" responses="6214.75918753891" signaltonoises="51.2776488052598" noises="9.48066173637995" />
        <decoy>
          <peptide id="sp|O75822|EIF3J_HUMAN.[1Ac]-RVPDEVSFADADWSDSDGAAAAAAAK.3.1.True" updatedrts="62.252416834471" scores="998420.319853581" fdr="1" recomputedscores="-3.50603337056987" predictedrts="63.7377129020055" irts="62.1654826757521" pwhh="4.1483282480146606">
            <fragment mz="903.45306396484375" charge="1" ion="y11" responses="371.389093189125" signaltonoises="4.65558958410391" noises="13.716021826321" />
            <fragment mz="816.4210205078125" charge="1" ion="y10" responses="153.767234898158" signaltonoises="3.46655319886954" noises="14.2765338485584" />
            <fragment mz="644.37261962890625" charge="1" ion="y8" responses="245.226225765027" signaltonoises="7.22419463503041" noises="8.62865988596945" />
            <fragment mz="1617.718017578125" charge="1" ion="b14" responses="0" signaltonoises="1" noises="-1" />
            <fragment mz="1018.47998046875" charge="1" ion="y12" responses="439.884246158422" signaltonoises="5.24751553938453" noises="12.1325686300803" />
            <fragment mz="1105.511962890625" charge="1" ion="y13" responses="312.709429320189" signaltonoises="3.97452422881933" noises="11.4386820622435" />
          </peptide>
        </decoy>
      </peptide>
      <peptide id="sp|O75822|EIF3J_HUMAN.ITNSLTVLC[CAM]SEK.2.0.9996.False" updatedrts="44.0045447191961" scores="64214677244056.4" fdr="0" recomputedscores="5.11551340452899" predictedrts="43.7428573943101" irts="44.0666204186797" pwhh="6.9237114621107247">
        <fragment mz="836.4182129" charge="1" ion="y7" responses="23173.7953847771" signaltonoises="88.1462081648865" noises="18.8907176107478" />
        <fragment mz="1150.577271" charge="1" ion="y10" responses="10522.3432712123" signaltonoises="54.7203168937971" noises="12.5412996299163" />
        <fragment mz="735.3705444" charge="1" ion="y6" responses="7652.30861496966" signaltonoises="29.9993648017386" noises="19.0241969473875" />
        <fragment mz="1036.534302" charge="1" ion="y9" responses="6853.609320932" signaltonoises="31.7554737391688" noises="13.234118930165" />
        <fragment mz="1251.624878" charge="1" ion="y11" responses="4135.11238090159" signaltonoises="40.4640401443547" noises="7.83628524295671" />
        <fragment mz="949.5023193" charge="1" ion="y8" responses="6558.34231539135" signaltonoises="40.3764694100234" noises="13.5125756171461" />
        <decoy>
          <peptide id="sp|O75822|EIF3J_HUMAN.ESC[CAM]LVTLSNTIK.2.0.9996.True" updatedrts="44.8087972297015" scores="524567128.982821" fdr="0.300353356890459" recomputedscores="0.049877933393421" predictedrts="43.7428573943101" irts="44.864305503033" pwhh="7.2057427631054694">
            <fragment mz="776.45123291015625" charge="1" ion="y7" responses="204.418364982206" signaltonoises="4.1168232113119" noises="10.4051277457023" />
            <fragment mz="1148.6343994140625" charge="1" ion="y10" responses="156.521069968636" signaltonoises="5.88458568529578" noises="9.61494533297735" />
            <fragment mz="675.403564453125" charge="1" ion="y6" responses="1880.78382178091" signaltonoises="10.9096291233304" noises="14.6125259026782" />
            <fragment mz="988.60369873046875" charge="1" ion="y9" responses="5169.66194615934" signaltonoises="65.9317044939979" noises="5.1060434543153" />
            <fragment mz="1235.6663818359375" charge="1" ion="y11" responses="303.278340762008" signaltonoises="8.90463236225692" noises="3.89183933800844" />
            <fragment mz="875.5196533203125" charge="1" ion="y8" responses="4653.1244678418" signaltonoises="53.2152927193047" noises="5.35558096803576" />
          </peptide>
        </decoy>
      </peptide>
      <peptide id="sp|O75822|EIF3J_HUMAN.[CRM]-AAAAAAAGDSDSWDADAFSVEDPVRK.3.0.9977.False" updatedrts="63.4654347670742" scores="11123472192.8543" fdr="0.145562569624954" recomputedscores="0.556063592002486" predictedrts="63.7678389072239" irts="63.368595254515" pwhh="6.29456340798579">
        <fragment mz="1262.637573" charge="1" ion="y11" responses="6115.88379952231" signaltonoises="27.6848050614138" noises="11.1323249149577" />
        <fragment mz="1147.610596" charge="1" ion="y10" responses="6055.90103307012" signaltonoises="39.2377481746368" noises="12.2067061500477" />
        <fragment mz="1333.674683" charge="1" ion="y12" responses="5463.98203623747" signaltonoises="39.5105107995716" noises="10.5399948190299" />
        <fragment mz="929.5050659" charge="1" ion="y8" responses="7507.44550121372" signaltonoises="35.7412857863279" noises="15.1385963565824" />
        <fragment mz="1448.701538" charge="1" ion="y13" responses="6214.75918753891" signaltonoises="51.3281179966415" noises="9.47133972438586" />
        <fragment mz="1069.432739" charge="2" ion="b22" responses="402.086858126346" signaltonoises="6.71374217985439" noises="6.86376155132573" />
        <decoy>
          <peptide id="sp|O75822|EIF3J_HUMAN.[CRM]-RVPDEVSFADADWSDSDGAAAAAAAK.3.0.9977.True" updatedrts="63.4602376414237" scores="3205.73772151095" fdr="1" recomputedscores="-5.98424879394292" predictedrts="63.7678389072239" irts="63.3634405679473" pwhh="5.5151341536123155">
            <fragment mz="903.45306396484375" charge="1" ion="y11" responses="467.632397837257" signaltonoises="5.12893410412756" noises="13.102073704477" />
            <fragment mz="816.4210205078125" charge="1" ion="y10" responses="824.37995887419" signaltonoises="8.06963055772114" noises="12.6557172096227" />
            <fragment mz="1018.47998046875" charge="1" ion="y12" responses="553.874155216906" signaltonoises="5.04200530688802" noises="12.7881069714543" />
            <fragment mz="644.37261962890625" charge="1" ion="y8" responses="257.252118947997" signaltonoises="3.93231635205001" noises="8.05574352831012" />
            <fragment mz="1105.511962890625" charge="1" ion="y13" responses="275.982271586684" signaltonoises="5.87164046626228" noises="11.7808287225645" />
            <fragment mz="1138.9881591796875" charge="2" ion="b22" responses="0" signaltonoises="1" noises="0.169890656908488" />
          </peptide>
        </decoy>
      </peptide>
      <peptide id="sp|O75822|EIF3J_HUMAN.ITN[Dea]SLTVLC[CAM]SEK.2.0.9855.False" updatedrts="44.0089521441755" scores="2886124965787.09" fdr="0" recomputedscores="3.76819423208577" predictedrts="43.5543278857493" irts="44.0709918531739" pwhh="6.9237114621107247">
        <fragment mz="836.4182129" charge="1" ion="y7" responses="23173.7953847771" signaltonoises="89.0730274911385" noises="18.6941566240883" />
        <fragment mz="843.4822388" charge="1" ion="b8" responses="2943.52227349582" signaltonoises="20.0566491005549" noises="11.7389449243841" />
        <fragment mz="735.3705444" charge="1" ion="y6" responses="7652.30861496966" signaltonoises="29.5782690912955" noises="19.2950379389425" />
        <fragment mz="1036.534302" charge="1" ion="y9" responses="6853.609320932" signaltonoises="30.9139974675106" noises="13.5943504747182" />
        <fragment mz="530.2820435" charge="1" ion="b5" responses="929.483881763991" signaltonoises="6.10618653760132" noises="13.9000047991262" />
        <fragment mz="636.302124" charge="1" ion="y5" responses="10950.8041830003" signaltonoises="43.635251063725" noises="17.6988186319707" />
        <decoy>
          <peptide id="sp|O75822|EIF3J_HUMAN.ESC[CAM]LVTLSN[Dea]TIK.2.0.9855.True" updatedrts="45.9551612164702" scores="185239362.142946" fdr="0.50609756097561" recomputedscores="-0.404576640086852" predictedrts="43.5543278857493" irts="46.0013084238079" pwhh="2.8548783718144293">
            <fragment mz="777.43524169921875" charge="1" ion="y7" responses="0" signaltonoises="1" noises="10.2241945833406" />
            <fragment mz="890.42877197265625" charge="1" ion="b8" responses="163.074874187271" signaltonoises="5.15588729416247" noises="17.1013069123844" />
            <fragment mz="676.3875732421875" charge="1" ion="y6" responses="0" signaltonoises="1" noises="17.0799061688988" />
            <fragment mz="989.5877685546875" charge="1" ion="y9" responses="125.178038012517" signaltonoises="6.04147163795312" noises="11.2029155883968" />
            <fragment mz="589.2650146484375" charge="1" ion="b5" responses="712.544434875274" signaltonoises="8.44140819529938" noises="19.3308661939597" />
            <fragment mz="563.30352783203125" charge="1" ion="y5" responses="362.570967458258" signaltonoises="5.05880777816022" noises="15.5677293453284" />
          </peptide>
        </decoy>
      </peptide>
      <peptide id="sp|O75822|EIF3J_HUMAN.VLTPEEQLADKLR.3.0.9123.False" updatedrts="49.146046227545" scores="23814528.9517197" fdr="1" recomputedscores="-5.76969032330551" predictedrts="49.7581273419006" irts="49.1661370640337" pwhh="5.6008629683015858">
        <fragment mz="1299.690308" charge="1" ion="y11" responses="0" signaltonoises="1" noises="0.184133733665129" />
        <fragment mz="531.3249512" charge="1" ion="y4" responses="1038.48212972546" signaltonoises="7.14971216881236" noises="34.9473732715785" />
        <fragment mz="602.3620605" charge="1" ion="y5" responses="7898.97438338669" signaltonoises="24.1185330224676" noises="26.8810446068563" />
        <fragment mz="1198.642578" charge="1" ion="y10" responses="0" signaltonoises="1" noises="4.08366313975205" />
        <fragment mz="1101.589844" charge="1" ion="y9" responses="4422.35115249152" signaltonoises="32.7522527002983" noises="8.94082106909316" />
        <fragment mz="972.5472412" charge="1" ion="y8" responses="7368.0499287863" signaltonoises="30.7337381686245" noises="14.9628159980869" />
        <decoy>
          <peptide id="sp|O75822|EIF3J_HUMAN.LKDALQEEPTLVR.3.0.9123.True" updatedrts="50.1540566591688" scores="9657281.23291912" fdr="1" recomputedscores="-6.15039649912681" predictedrts="49.7581273419006" irts="50.1659162076184" pwhh="1.5205678171224373">
            <fragment mz="1270.663818359375" charge="1" ion="y11" responses="116.533572782661" signaltonoises="11.1859444323884" noises="1.87629217947208" />
            <fragment mz="488.31912231445313" charge="1" ion="y4" responses="0" signaltonoises="1" noises="26.297825954143" />
            <fragment mz="585.37188720703125" charge="1" ion="y5" responses="1112.18195838326" signaltonoises="9.47916331690703" noises="23.1868686789636" />
            <fragment mz="1155.6368408203125" charge="1" ion="y10" responses="0" signaltonoises="1" noises="4.12093023009064" />
            <fragment mz="1084.5997314453125" charge="1" ion="y9" responses="144.023153553903" signaltonoises="4.08880557827994" noises="6.44156171122865" />
            <fragment mz="971.515625" charge="1" ion="y8" responses="308.086348347687" signaltonoises="4.90431865517186" noises="17.4001300774997" />
          </peptide>
        </decoy>
      </peptide>
    </protein>
    <protein id="sp|P31942|HNRH3_HUMAN">
      <peptide id="sp|P31942|HNRH3_HUMAN.DGMDNQGGYGSVGR.2.0.9992.False" updatedrts="27.0884924697221" scores="7117142586043.77" fdr="0" recomputedscores="4.01506493707468" predictedrts="26.608752420308" irts="27.2887025517308" pwhh="5.5753773264509343">
        <fragment mz="752.3685913" charge="1" ion="y8" responses="15208.6375633604" signaltonoises="162.345971494448" noises="7.64996065413442" />
        <fragment mz="994.4700928" charge="1" ion="y10" responses="4069.0586841373" signaltonoises="86.3657274307427" noises="3.86850491690521" />
        <fragment mz="880.4271851" charge="1" ion="y9" responses="4133.90535150858" signaltonoises="32.9593106933248" noises="7.70385888577532" />
        <fragment mz="1109.49707" charge="1" ion="y11" responses="3333.69325834799" signaltonoises="1627.50661731971" noises="0.162244872240206" />
        <fragment mz="661.2246094" charge="1" ion="b6" responses="840.690046404846" signaltonoises="51.7807900981449" noises="2.51536299676163" />
        <fragment mz="419.1231079" charge="1" ion="b4" responses="1291.93754941555" signaltonoises="1793.24062301831" noises="0.0535557031628778" />
        <decoy>
          <peptide id="sp|P31942|HNRH3_HUMAN.GVSGYGGQNDMGDR.2.0.9992.True" updatedrts="27.2131829840945" scores="104990258.658093" fdr="0.707117087569695" recomputedscores="-0.794950012844935" predictedrts="26.608752420308" irts="27.4123748588432" pwhh="2.4985863833083375">
            <fragment mz="892.35772705078125" charge="1" ion="y8" responses="91.6748142768332" signaltonoises="6.30586448108979" noises="2.61946391649593" />
            <fragment mz="1112.4425048828125" charge="1" ion="y10" responses="181.960997965659" signaltonoises="705.882336637464" noises="0.0499810909090909" />
            <fragment mz="949.37921142578125" charge="1" ion="y9" responses="38.7688725480381" signaltonoises="12.6523161827417" noises="1.3047422406977" />
            <fragment mz="1169.4639892578125" charge="1" ion="y11" responses="162.296836108353" signaltonoises="261.778944608621" noises="0.146105075388178" />
            <fragment mz="521.23541259765625" charge="1" ion="b6" responses="263.300186592464" signaltonoises="9.26383079930881" noises="4.03851768171742" />
            <fragment mz="301.150634765625" charge="1" ion="b4" responses="363.155584664836" signaltonoises="13.2193435851219" noises="2.92560598601372" />
          </peptide>
        </decoy>
      </peptide>
      <peptide id="sp|P31942|HNRH3_HUMAN.STGEAFVQFASK.2.0.9983.False" updatedrts="46.2552280101201" scores="2666341633373.73" fdr="0" recomputedscores="3.39446717877958" predictedrts="46.1976126207288" irts="46.2989249092745" pwhh="5.8724320423197138">
        <fragment mz="897.4828491" charge="1" ion="y8" responses="21986.4780577205" signaltonoises="68.7365998349173" noises="19.2284390077453" />
        <fragment mz="1083.546997" charge="1" ion="y10" responses="19941.6785586356" signaltonoises="77.9488561478456" noises="16.6153559611924" />
        <fragment mz="826.4457397" charge="1" ion="y7" responses="18750.8251452207" signaltonoises="59.5141710495886" noises="22.6688394842751" />
        <fragment mz="692.3250122" charge="1" ion="b7" responses="1364.10131597788" signaltonoises="9.00828051697489" noises="20.2553346735695" />
        <fragment mz="679.3773804" charge="1" ion="y6" responses="14827.4621613033" signaltonoises="44.5979872742542" noises="18.5522362847214" />
        <fragment mz="1253.616089" charge="1" ion="b12" responses="0" signaltonoises="1" noises="6.62444528993199" />
        <decoy>
          <peptide id="sp|P31942|HNRH3_HUMAN.SAFQVFAEGTSK.2.0.9983.True" updatedrts="45.3906283984199" scores="52764415.8245593" fdr="0.989287964713296" recomputedscores="-1.29442913052494" predictedrts="46.1976126207288" irts="45.4413855106625" pwhh="2.4117733831646313">
            <fragment mz="838.43048095703125" charge="1" ion="y8" responses="412.487800718832" signaltonoises="3.5757195110044" noises="25.5433796185337" />
            <fragment mz="1113.5574951171875" charge="1" ion="y10" responses="0" signaltonoises="1" noises="13.5369073150579" />
            <fragment mz="739.36212158203125" charge="1" ion="y7" responses="0" signaltonoises="1" noises="21.9723979946101" />
            <fragment mz="751.37738037109375" charge="1" ion="b7" responses="729.933516081691" signaltonoises="7.46027200934064" noises="21.3578818805217" />
            <fragment mz="592.293701171875" charge="1" ion="y6" responses="319.457373372186" signaltonoises="4.97113199271382" noises="18.7269516974233" />
            <fragment mz="1253.6160888671875" charge="1" ion="b12" responses="158.505206311298" signaltonoises="5.81451509433488" noises="7.3677972693849" />
          </peptide>
        </decoy>
      </peptide>
      <peptide id="sp|P31942|HNRH3_HUMAN.YIEIFR.2.0.8706.False" updatedrts="48.9960071651867" scores="313952381104823" fdr="0" recomputedscores="2.87134385796751" predictedrts="49.3627285645741" irts="49.0173232020312" pwhh="7.4917056768110113">
        <fragment mz="564.3140259" charge="1" ion="y4" responses="116225.293948222" signaltonoises="262.869147234614" noises="28.9570303374283" />
        <fragment mz="519.281311" charge="1" ion="b4" responses="0" signaltonoises="1" noises="23.0812939564318" />
        <fragment mz="666.3497314" charge="1" ion="b5" responses="0" signaltonoises="1" noises="18.6165447066838" />
        <fragment mz="677.3980713" charge="1" ion="y5" responses="19207.0311187591" signaltonoises="42.4355255583334" noises="29.1771034406986" />
        <fragment mz="277.1546631" charge="1" ion="b2" responses="17362.0461827776" signaltonoises="40.2662180158543" noises="30.7300166247448" />
        <fragment mz="175.1189575" charge="1" ion="y1" responses="17111.4443662353" signaltonoises="25.6665704477458" noises="50.640061879411" />
        <decoy>
          <peptide id="sp|P31942|HNRH3_HUMAN.FIEIYR.2.0.8706.True" updatedrts="48.9766421142086" scores="15042595039.8446" fdr="1" recomputedscores="-1.4607645393586" predictedrts="49.3627285645741" irts="48.9981162836552" pwhh="6.33773169187309">
            <fragment mz="580.3089599609375" charge="1" ion="y4" responses="9939.88565805572" signaltonoises="30.269181243469" noises="30.3740120515703" />
            <fragment mz="503.28640747070313" charge="1" ion="b4" responses="2734.87447407235" signaltonoises="13.7282732228782" noises="27.1893244481386" />
            <fragment mz="666.3497314453125" charge="1" ion="b5" responses="0" signaltonoises="1" noises="18.6165389739092" />
            <fragment mz="693.39300537109375" charge="1" ion="y5" responses="0" signaltonoises="1" noises="12.7699677676088" />
            <fragment mz="261.15975952148438" charge="1" ion="b2" responses="33816.8982669961" signaltonoises="61.8226808926808" noises="36.6346184474029" />
            <fragment mz="175.11895751953125" charge="1" ion="y1" responses="17111.4515245868" signaltonoises="25.666571488174" noises="50.6400736623068" />
          </peptide>
        </decoy>
      </peptide>
      <peptide id="sp|P31942|HNRH3_HUMAN.DGMDNQ[Dea]GGYGSVGR.2.0.784.False" updatedrts="27.1098042405209" scores="12345601585948.3" fdr="0" recomputedscores="4.25427152784954" predictedrts="26.5631802838999" irts="27.3098402932551" pwhh="5.6133185093852447">
        <fragment mz="752.3685913" charge="1" ion="y8" responses="15649.1841723183" signaltonoises="164.537937013588" noises="7.61840672832892" />
        <fragment mz="638.3256226" charge="1" ion="y6" responses="2859.78276321201" signaltonoises="93.6517365304463" noises="2.57749448569339" />
        <fragment mz="475.2623291" charge="1" ion="y5" responses="5244.80525901655" signaltonoises="153.423488557925" noises="2.78374784728884" />
        <fragment mz="419.1231079" charge="1" ion="b4" responses="1291.93754941555" signaltonoises="1921.49192342888" noises="0.0499810909090909" />
        <fragment mz="418.2408447" charge="1" ion="y4" responses="1633.57591574917" signaltonoises="1300.55328876216" noises="0.11389557315008" />
        <fragment mz="533.1660156" charge="1" ion="b5" responses="1816.05471667481" signaltonoises="64.7504017615012" noises="2.64579384623221" />
        <decoy>
          <peptide id="sp|P31942|HNRH3_HUMAN.GVSGYGGQ[Dea]NDMGDR.2.0.784.True" updatedrts="25.7892190274642" scores="30796374.0226791" fdr="0.914778167890201" recomputedscores="-1.14554387979404" predictedrts="26.5631802838999" irts="26.0000388150963" pwhh="1.70121130274835">
            <fragment mz="893.341796875" charge="1" ion="y8" responses="0" signaltonoises="1" noises="0.103366916414699" />
            <fragment mz="707.2777099609375" charge="1" ion="y6" responses="70.096891327069" signaltonoises="6.76310024869148" noises="2.36204774253537" />
            <fragment mz="593.23480224609375" charge="1" ion="y5" responses="71.3271252772745" signaltonoises="9.90425040929542" noises="3.2201927718293" />
            <fragment mz="301.150634765625" charge="1" ion="b4" responses="142.818891272406" signaltonoises="11.7788224391023" noises="2.85764001456123" />
            <fragment mz="478.20785522460938" charge="1" ion="y4" responses="100.879653197682" signaltonoises="7.19947489974044" noises="2.65808507084726" />
            <fragment mz="464.2139892578125" charge="1" ion="b5" responses="424.516033775669" signaltonoises="15.9196676042598" noises="2.5353678578196" />
          </peptide>
        </decoy>
      </peptide>
      <peptide id="sp|P31942|HNRH3_HUMAN.ATENDIANFFSPLNPIR.3.0.3907.False" updatedrts="79.2236483865186" scores="2794382.48932868" fdr="1" recomputedscores="-2.35318347824753" predictedrts="79.099828026894" irts="78.9981292579403" pwhh="14.79649542070751">
        <fragment mz="796.4675903" charge="1" ion="y7" responses="5148.1377493301" signaltonoises="30.6636029136954" noises="13.3953538904821" />
        <fragment mz="943.5359497" charge="1" ion="y8" responses="1849.72789270287" signaltonoises="17.107771797462" noises="10.1355932741115" />
        <fragment mz="976.4370728" charge="1" ion="b9" responses="0" signaltonoises="1" noises="8.36387781986041" />
        <fragment mz="499.2987061" charge="1" ion="y4" responses="55948.5535417134" signaltonoises="135.438552829696" noises="15.7003201911445" />
        <fragment mz="355.221405" charge="2" ion="y6" responses="28031.3266744883" signaltonoises="56.1273787514057" noises="18.9492385304421" />
        <fragment mz="612.3827515" charge="1" ion="y5" responses="23670.3397888546" signaltonoises="62.8063000790862" noises="14.1632578829835" />
        <decoy>
          <peptide id="sp|P31942|HNRH3_HUMAN.IPNLPSFFNAIDNETAR.3.0.3907.True" updatedrts="78.3099990801996" scores="1840.96669428558" fdr="1" recomputedscores="-5.03669801636893" predictedrts="79.099828026894" irts="78.0919406984263" pwhh="1.635513598414551">
            <fragment mz="818.4002685546875" charge="1" ion="y7" responses="0" signaltonoises="1" noises="19.1457703533328" />
            <fragment mz="889.4373779296875" charge="1" ion="y8" responses="159.327696226222" signaltonoises="3.87639490580878" noises="13.6389262489084" />
            <fragment mz="1030.53564453125" charge="1" ion="b9" responses="234.548733738838" signaltonoises="5.26034181907971" noises="13.3847837715431" />
            <fragment mz="476.246337890625" charge="1" ion="y4" responses="397.740287131455" signaltonoises="6.33789276497565" noises="12.5590312543781" />
            <fragment mz="353.1617431640625" charge="2" ion="y6" responses="67.6883821314046" signaltonoises="4.29754432766418" noises="8.51377248865253" />
            <fragment mz="590.28924560546875" charge="1" ion="y5" responses="71.7034299618179" signaltonoises="3.21376701480738" noises="12.0601806576521" />
          </peptide>
        </decoy>
      </peptide>
    </protein>
    <protein id="sp|O00193|SMAP_HUMAN">
      <peptide id="sp|O00193|SMAP_HUMAN.TGEEDKKINEELESQYQQSMDSK.4.1.False" updatedrts="43.0439223789315" scores="5468514840.25418" fdr="0.0597014925373134" recomputedscores="1.02551987334052" predictedrts="43.2796751052421" irts="43.1138424011835" pwhh="6.7015045459425924">
        <fragment mz="986.4247437" charge="1" ion="y8" responses="7445.71616730509" signaltonoises="43.2915541367419" noises="12.4179787773597" />
        <fragment mz="823.3614502" charge="1" ion="y7" responses="6831.77053407492" signaltonoises="32.4542324496471" noises="17.1985888914167" />
        <fragment mz="1515.717285" charge="1" ion="b13" responses="652.536299372425" signaltonoises="24.0237759927311" noises="2.43512028819832" />
        <fragment mz="857.3781738" charge="3" ion="b22" responses="3536.29846117523" signaltonoises="23.9941327520665" noises="13.5754784199927" />
        <fragment mz="901.4625244" charge="1" ion="b8" responses="2246.49202695762" signaltonoises="9.22924441013242" noises="18.7225748295512" />
        <fragment mz="1273.590698" charge="1" ion="b11" responses="1464.54135810423" signaltonoises="14.2758638112615" noises="7.58526552498294" />
        <decoy>
          <peptide id="sp|O00193|SMAP_HUMAN.SDMSQQYQSELEENIKKDEEGTK.4.1.True" updatedrts="41.4516536156567" scores="6382016.35179521" fdr="1" recomputedscores="-1.87483700401772" predictedrts="43.2796751052421" irts="41.534575906948" pwhh="4.2079911078864809">
            <fragment mz="934.4840087890625" charge="1" ion="y8" responses="190.273414549142" signaltonoises="3.71439582425616" noises="13.3437285584138" />
            <fragment mz="806.3890380859375" charge="1" ion="y7" responses="674.783065869228" signaltonoises="6.41133964213991" noises="15.2891069234191" />
            <fragment mz="1555.6217041015625" charge="1" ion="b13" responses="0" signaltonoises="1" noises="0.0499810909090909" />
            <fragment mz="857.378173828125" charge="3" ion="b22" responses="205.531767549047" signaltonoises="6.85873444204137" noises="11.7559682593507" />
            <fragment mz="968.3778076171875" charge="1" ion="b8" responses="142.175661288226" signaltonoises="3.14988447718934" noises="9.45042138596452" />
            <fragment mz="1297.5364990234375" charge="1" ion="b11" responses="349.377224181742" signaltonoises="13.1533043116299" noises="3.93635857619112" />
          </peptide>
        </decoy>
      </peptide>
      <peptide id="sp|O00193|SMAP_HUMAN.TGEEDKKINEELESQ[Dea]YQQSMDSK.4.0.9996.False" updatedrts="43.0579801817655" scores="75657383376.3791" fdr="0" recomputedscores="2.16650179538308" predictedrts="43.2872872651952" irts="43.1277854097448" pwhh="6.7015045459425924">
        <fragment mz="986.4247437" charge="1" ion="y8" responses="7445.71616730509" signaltonoises="43.2302577328055" noises="12.4355862930936" />
        <fragment mz="823.3614502" charge="1" ion="y7" responses="6831.77053407492" signaltonoises="32.516551873173" noises="17.165627027891" />
        <fragment mz="1515.717285" charge="1" ion="b13" responses="652.536299372425" signaltonoises="24.0237903151921" noises="2.4351188364326" />
        <fragment mz="788.378479" charge="1" ion="b7" responses="1633.43224160518" signaltonoises="10.6771827554689" noises="15.9750883099373" />
        <fragment mz="801.8782959" charge="2" ion="b14" responses="2843.56613756587" signaltonoises="56.1889576819038" noises="5.56156233504089" />
        <fragment mz="1273.590698" charge="1" ion="b11" responses="1464.54135810423" signaltonoises="13.9405807091728" noises="7.76769776424464" />
        <decoy>
          <peptide id="sp|O00193|SMAP_HUMAN.SDMSQQYQ[Dea]SELEENIKKDEEGTK.4.0.9996.True" updatedrts="43.5155333333333" scores="38509882.6729054" fdr="0.913154533844189" recomputedscores="-1.14432020824586" predictedrts="43.2872872651952" irts="43.5816022390826" pwhh="1.1275743461399079">
            <fragment mz="934.4840087890625" charge="1" ion="y8" responses="623.868603354754" signaltonoises="7.64384750990082" noises="14.920649727785" />
            <fragment mz="806.3890380859375" charge="1" ion="y7" responses="0" signaltonoises="1" noises="17.5757588915743" />
            <fragment mz="1556.605712890625" charge="1" ion="b13" responses="116.549997229291" signaltonoises="33.9885790081159" noises="0.972135694595434" />
            <fragment mz="840.31927490234375" charge="1" ion="b7" responses="108.558896892068" signaltonoises="5.41891027013568" noises="8.83381889567844" />
            <fragment mz="835.82794189453125" charge="2" ion="b14" responses="38.8192437329322" signaltonoises="25.2084507423843" noises="0.655123952880711" />
            <fragment mz="1298.5205078125" charge="1" ion="b11" responses="104.040646587517" signaltonoises="6.73155039294958" noises="2.595786339807" />
          </peptide>
        </decoy>
      </peptide>
      <peptide id="sp|O00193|SMAP_HUMAN.SASPDDDLGSSN[Dea]WEAADLGNEER.3.0.9969.False" updatedrts="50.6980636687172" scores="10543325.6399448" fdr="1" recomputedscores="-3.73071596195437" predictedrts="51.7309168964796" irts="50.7054809234658" pwhh="3.8848103794204456">
        <fragment mz="974.4537354" charge="1" ion="y9" responses="1385.48804988157" signaltonoises="12.585521967799" noises="16.5591263053264" />
        <fragment mz="832.3795166" charge="1" ion="y7" responses="0" signaltonoises="1" noises="16.1058401977145" />
        <fragment mz="903.416626" charge="1" ion="y8" responses="187.279101290255" signaltonoises="7.16959038498108" noises="9.87699256533999" />
        <fragment mz="945.387207" charge="2" ion="b19" responses="549.314998993429" signaltonoises="7.02966023446732" noises="10.9347845079649" />
        <fragment mz="1032.411621" charge="1" ion="b11" responses="204.292792561255" signaltonoises="6.03851234688707" noises="9.61788883183153" />
        <fragment mz="1103.496338" charge="1" ion="y10" responses="0" signaltonoises="1" noises="11.72849690776" />
        <decoy>
          <peptide id="sp|O00193|SMAP_HUMAN.EENGLDAAEWN[Dea]SSGLDDDPSASR.3.0.9969.True" updatedrts="53.1392833333333" scores="502131652.962152" fdr="1" recomputedscores="-2.08704674190514" predictedrts="51.7309168964796" irts="53.1267658913804" pwhh="2.2684712550978587">
            <fragment mz="975.43780517578125" charge="1" ion="y9" responses="0" signaltonoises="1" noises="15.5158131272644" />
            <fragment mz="747.3267822265625" charge="1" ion="y7" responses="94.9345650364413" signaltonoises="4.76661016922083" noises="10.7657180425935" />
            <fragment mz="862.35369873046875" charge="1" ion="y8" responses="0" signaltonoises="1" noises="12.2292370722548" />
            <fragment mz="1008.9006958007813" charge="2" ion="b19" responses="38.7987422837777" signaltonoises="103.716923764912" noises="0.159196153018343" />
            <fragment mz="1230.490966796875" charge="1" ion="b11" responses="52.8196669641266" signaltonoises="5.47817237407553" noises="4.94262732154786" />
            <fragment mz="1032.459228515625" charge="1" ion="y10" responses="517.768323362547" signaltonoises="5.97771279603024" noises="16.9825585146596" />
          </peptide>
        </decoy>
      </peptide>
      <peptide id="sp|O00193|SMAP_HUMAN.SASPDDDLGSSNWEAADLGNEER.3.0.9969.False" updatedrts="51.6510115732728" scores="21379931636.3494" fdr="0.523118461019237" recomputedscores="-0.446334001198354" predictedrts="51.7511521349245" irts="51.6506471737422" pwhh="4.4456575599651442">
        <fragment mz="974.4537354" charge="1" ion="y9" responses="1402.28461583355" signaltonoises="13.2381109128559" noises="15.9330745371975" />
        <fragment mz="832.3795166" charge="1" ion="y7" responses="4738.48996425319" signaltonoises="28.6181440329562" noises="14.9462602159841" />
        <fragment mz="903.416626" charge="1" ion="y8" responses="3643.15930132104" signaltonoises="30.1846534694101" noises="12.6165033340543" />
        <fragment mz="1103.496338" charge="1" ion="y10" responses="859.812833010953" signaltonoises="8.26926109877924" noises="12.3153710019088" />
        <fragment mz="1146.45459" charge="1" ion="b12" responses="891.086498213965" signaltonoises="7.09690654108286" noises="7.82115515310072" />
        <fragment mz="717.3526001" charge="1" ion="y6" responses="3182.99870072812" signaltonoises="16.273892371846" noises="18.8768604826318" />
        <decoy>
          <peptide id="sp|O00193|SMAP_HUMAN.EENGLDAAEWNSSGLDDDPSASR.3.0.9969.True" updatedrts="52.2650386660496" scores="63262.8261838461" fdr="1" recomputedscores="-5.98708028682718" predictedrts="51.7511521349245" irts="52.2596601975114" pwhh="1.9658922445427427">
            <fragment mz="975.43780517578125" charge="1" ion="y9" responses="487.911001680634" signaltonoises="6.81056818675707" noises="16.058658723161" />
            <fragment mz="747.3267822265625" charge="1" ion="y7" responses="170.321223158027" signaltonoises="3.57491796470491" noises="14.9846905207622" />
            <fragment mz="862.35369873046875" charge="1" ion="y8" responses="267.639088103037" signaltonoises="5.51259992383891" noises="13.4149260724659" />
            <fragment mz="1032.459228515625" charge="1" ion="y10" responses="0" signaltonoises="1" noises="13.9854905606325" />
            <fragment mz="1316.5389404296875" charge="1" ion="b12" responses="188.551065642907" signaltonoises="8.13896803748941" noises="5.49996842031062" />
            <fragment mz="632.2998046875" charge="1" ion="y6" responses="0" signaltonoises="1" noises="14.3793715692526" />
          </peptide>
        </decoy>
      </peptide>
      <peptide id="sp|O00193|SMAP_HUMAN.TGEEDKKIN[2Me]EELESQYQQSMDSK.4.0.9742.False" updatedrts="43.0428272008493" scores="2349282858616.61" fdr="0" recomputedscores="3.65858578821439" predictedrts="43.2329031714375" irts="43.1127561661896" pwhh="7.6470390621290187">
        <fragment mz="823.3614502" charge="1" ion="y7" responses="6831.77053407492" signaltonoises="32.6284753988558" noises="17.1067447946872" />
        <fragment mz="986.4247437" charge="1" ion="y8" responses="7445.71616730509" signaltonoises="43.3550559993644" noises="12.3997902463062" />
        <fragment mz="788.378479" charge="1" ion="b7" responses="1633.43224160518" signaltonoises="10.9349923882654" noises="15.5984504939388" />
        <fragment mz="567.2442627" charge="1" ion="y5" responses="14702.9282769427" signaltonoises="53.0214029025635" noises="17.1124879246473" />
        <fragment mz="349.1717834" charge="1" ion="y3" responses="6317.55468804184" signaltonoises="29.9553863785992" noises="14.3257240043896" />
        <fragment mz="480.2122498" charge="1" ion="y4" responses="3974.89311840012" signaltonoises="17.7067363685576" noises="15.5888687286559" />
        <decoy>
          <peptide id="sp|O00193|SMAP_HUMAN.SDMSQQYQSELEEN[2Me]IKKDEEGTK.4.0.9742.True" updatedrts="44.4174166717268" scores="46315.2103483156" fdr="1" recomputedscores="-4.01540413543068" predictedrts="43.2329031714375" irts="44.4761209101045" pwhh="4.1320860016885561">
            <fragment mz="806.3890380859375" charge="1" ion="y7" responses="395.625841761117" signaltonoises="5.13159335614632" noises="18.5102046134011" />
            <fragment mz="934.4840087890625" charge="1" ion="y8" responses="676.940431354327" signaltonoises="6.51480301050023" noises="15.4662199912936" />
            <fragment mz="840.31927490234375" charge="1" ion="b7" responses="3878.92487477698" signaltonoises="49.4030630848824" noises="9.45561297986311" />
            <fragment mz="563.26715087890625" charge="1" ion="y5" responses="569.680125512676" signaltonoises="4.37641212715765" noises="19.2214280689302" />
            <fragment mz="305.18194580078125" charge="1" ion="y3" responses="228.089438113597" signaltonoises="4.31562958631009" noises="9.62860801435364" />
            <fragment mz="434.22454833984375" charge="1" ion="y4" responses="0" signaltonoises="1" noises="12.957392298773" />
          </peptide>
        </decoy>
      </peptide>
      <peptide id="sp|O00193|SMAP_HUMAN.TGEEDKK[Frm]INEELESQ[Dea]YQQSMDSK.4.0.9403.False" updatedrts="43.0494968965946" scores="81345323784.565" fdr="0" recomputedscores="2.19798307046372" predictedrts="43.3087727126921" irts="43.1193713980275" pwhh="6.7015045459425924">
        <fragment mz="986.4247437" charge="1" ion="y8" responses="7445.71616730509" signaltonoises="43.2302577328055" noises="12.4355862930936" />
        <fragment mz="823.3614502" charge="1" ion="y7" responses="6831.77053407492" signaltonoises="32.516551873173" noises="17.165627027891" />
        <fragment mz="1172.542969" charge="1" ion="b10" responses="135.058290515211" signaltonoises="5.04598672137998" noises="11.1031392715253" />
        <fragment mz="567.2553101" charge="4" ion="b19" responses="13289.3724115736" signaltonoises="45.712077585901" noises="17.9891191106317" />
        <fragment mz="349.1717834" charge="1" ion="y3" responses="6317.55468804184" signaltonoises="29.8230563379681" noises="14.3892897106702" />
        <fragment mz="480.2122498" charge="1" ion="y4" responses="3974.89311840012" signaltonoises="17.7211471288274" noises="15.5761919279673" />
        <decoy>
          <peptide id="sp|O00193|SMAP_HUMAN.SDMSQQYQ[Dea]SELEENIK[Frm]KDEEGTK.4.0.9403.True" updatedrts="43.3503285062532" scores="273418273.192196" fdr="0.457377610407395" recomputedscores="-0.293064867583649" predictedrts="43.3087727126921" irts="43.4177464541101" pwhh="3.3392186691958265">
            <fragment mz="962.47894287109375" charge="1" ion="y8" responses="0" signaltonoises="1" noises="17.2495510708781" />
            <fragment mz="806.3890380859375" charge="1" ion="y7" responses="174.064207747271" signaltonoises="4.1334698022223" noises="16.6934238226062" />
            <fragment mz="1185.4364013671875" charge="1" ion="b10" responses="169.257562165805" signaltonoises="11.9252020884506" noises="2.7694905719203" />
            <fragment mz="578.752197265625" charge="4" ion="b19" responses="0" signaltonoises="1" noises="3.85832730892767" />
            <fragment mz="305.18194580078125" charge="1" ion="y3" responses="173.85481807636" signaltonoises="5.65930946729307" noises="9.17076458795358" />
            <fragment mz="434.22454833984375" charge="1" ion="y4" responses="587.084783729622" signaltonoises="6.64414564264958" noises="14.865787514973" />
          </peptide>
        </decoy>
      </peptide>
    </protein>
    <protein id="sp|O00244|ATOX1_HUMAN">
      <peptide id="sp|O00244|ATOX1_HUMAN.VC[CAM]IESEHSMDTLLATLKK.4.1.False" updatedrts="58.9440153212667" scores="2971712563572.17" fdr="0" recomputedscores="2.91244294168845" predictedrts="59.2653824064227" irts="58.8840971585633" pwhh="7.4001047530204174">
        <fragment mz="1038.029175" charge="2" ion="y18" responses="0" signaltonoises="1" noises="0.0499810909090909" />
        <fragment mz="560.3766479" charge="1" ion="y5" responses="12086.9114690993" signaltonoises="76.4967880446144" noises="9.68926594989557" />
        <fragment mz="673.4606934" charge="1" ion="y6" responses="7235.87562369461" signaltonoises="70.8618637637609" noises="8.55960622826098" />
        <fragment mz="605.9888916" charge="3" ion="y16" responses="2610.61946218536" signaltonoises="40.6457900748986" noises="4.28764150498942" />
        <fragment mz="851.9376221" charge="2" ion="y15" responses="1995.12574555631" signaltonoises="57.712758973283" noises="2.6006324069751" />
        <fragment mz="659.3323975" charge="3" ion="y17" responses="2072.94351523242" signaltonoises="7.80237163289018" noises="26.6264549486879" />
        <decoy>
          <peptide id="sp|O00244|ATOX1_HUMAN.KLTALLTDMSHESEIC[CAM]VK.4.1.True" updatedrts="57.3394836051809" scores="348999.348254953" fdr="1" recomputedscores="-3.98251066308898" predictedrts="59.2653824064227" irts="57.2926678492669" pwhh="9.8413428650758341">
            <fragment mz="1038.0291748046875" charge="2" ion="y18" responses="38.8488794963362" signaltonoises="330.484680254876" noises="0.0499810909090909" />
            <fragment mz="648.3385009765625" charge="1" ion="y5" responses="3789.77993567605" signaltonoises="11.3572846166507" noises="24.3368807654718" />
            <fragment mz="735.37054443359375" charge="1" ion="y6" responses="372.183419142471" signaltonoises="4.72437680386648" noises="25.1056968778181" />
            <fragment mz="611.96221923828125" charge="3" ion="y16" responses="214.169717980002" signaltonoises="13.168517529337" noises="2.47864962354303" />
            <fragment mz="866.91583251953125" charge="2" ion="y15" responses="77.6536216013064" signaltonoises="134.880343373633" noises="0.139017141612207" />
            <fragment mz="649.65692138671875" charge="3" ion="y17" responses="194.173637288609" signaltonoises="13.2959289880674" noises="2.65288739195124" />
          </peptide>
        </decoy>
      </peptide>
      <peptide id="sp|O00244|ATOX1_HUMAN.TVSYLGLE.2.0.9942.False" updatedrts="54.381090543365" scores="25917066302.7345" fdr="0.00607375271149675" recomputedscores="1.74456899795498" predictedrts="54.7258229273069" irts="54.3584326579065" pwhh="6.9644853323049052">
        <fragment mz="734.4083252" charge="1" ion="b7" responses="1720.79609000125" signaltonoises="9.33514962964141" noises="16.6558137661611" />
        <fragment mz="681.3453979" charge="1" ion="y6" responses="1136.32356422185" signaltonoises="7.15509402912759" noises="22.6693771717964" />
        <fragment mz="564.3027954" charge="1" ion="b5" responses="3769.99954058753" signaltonoises="8.26377369618909" noises="41.4430979396469" />
        <fragment mz="621.3242798" charge="1" ion="b6" responses="4116.71058255174" signaltonoises="13.8227991042136" noises="29.3979004189656" />
        <fragment mz="594.3133545" charge="1" ion="y5" responses="3387.69874140477" signaltonoises="10.1053088185983" noises="23.1428258157926" />
        <fragment mz="318.1659546" charge="1" ion="y3" responses="0" signaltonoises="1" noises="19.4680891782581" />
        <decoy>
          <peptide id="sp|O00244|ATOX1_HUMAN.LGLYSVTE.2.0.9942.True" updatedrts="54.981428339728" scores="53256563.632272" fdr="0.8171834625323" recomputedscores="-0.981852128969996" predictedrts="54.7258229273069" irts="54.9538681703569" pwhh="3.645007581574641">
            <fragment mz="734.4083251953125" charge="1" ion="b7" responses="308.458863006532" signaltonoises="4.82627040978652" noises="15.9864659655165" />
            <fragment mz="711.35595703125" charge="1" ion="y6" responses="149.965673975505" signaltonoises="3.79696346748171" noises="17.307596188447" />
            <fragment mz="534.292236328125" charge="1" ion="b5" responses="829.896126327956" signaltonoises="4.80804519371147" noises="18.9058905077777" />
            <fragment mz="633.36065673828125" charge="1" ion="b6" responses="0" signaltonoises="1" noises="19.969890369545" />
            <fragment mz="598.27191162109375" charge="1" ion="y5" responses="0" signaltonoises="1" noises="12.8248546431349" />
            <fragment mz="348.176513671875" charge="1" ion="y3" responses="684.157515158939" signaltonoises="4.92068751880444" noises="22.8924525565913" />
          </peptide>
        </decoy>
      </peptide>
      <peptide id="sp|O00244|ATOX1_HUMAN.VC[CAM]IESEHSMDTLLATLK.3.0.9776.False" updatedrts="63.7040731536376" scores="5058406.30371838" fdr="0.999685237645578" recomputedscores="-1.31029428935168" predictedrts="65.0045275531707" irts="63.6052849496408" pwhh="6.0522223660702963">
        <fragment mz="874.5244141" charge="1" ion="y8" responses="241.871862396131" signaltonoises="4.04939990237185" noises="16.6955966234942" />
        <fragment mz="1574.773071" charge="1" ion="y14" responses="199.799885976109" signaltonoises="375.164195418995" noises="0.0499810909090909" />
        <fragment mz="1092.596924" charge="1" ion="y10" responses="0" signaltonoises="1" noises="17.728946784339" />
        <fragment mz="1005.56488" charge="1" ion="y9" responses="3202.47366090033" signaltonoises="15.6878982116357" noises="16.9848741707541" />
        <fragment mz="503.2860718" charge="2" ion="y9" responses="3113.99760873978" signaltonoises="14.0083406234699" noises="20.7221915182725" />
        <fragment mz="361.2445374" charge="1" ion="y3" responses="115.988374647644" signaltonoises="3.06192550223528" noises="8.3053732143265" />
        <decoy>
          <peptide id="sp|O00244|ATOX1_HUMAN.LTALLTDMSHESEIC[CAM]VK.3.0.9776.True" updatedrts="62.8663861585248" scores="3519239.70580354" fdr="1" recomputedscores="-1.47686203797671" predictedrts="65.0045275531707" irts="62.7744384025306" pwhh="6.1559416310186652">
            <fragment mz="1001.4720458984375" charge="1" ion="y8" responses="183.88793651844" signaltonoises="4.58498398632411" noises="16.5262853891364" />
            <fragment mz="1661.787353515625" charge="1" ion="y14" responses="0" signaltonoises="1" noises="-1" />
            <fragment mz="1219.5445556640625" charge="1" ion="y10" responses="117.141504008109" signaltonoises="3.58395190411809" noises="12.6055590305116" />
            <fragment mz="1088.5040283203125" charge="1" ion="y9" responses="227.944221100096" signaltonoises="3.20800506784764" noises="10.5753329417448" />
            <fragment mz="544.75567626953125" charge="2" ion="y9" responses="461.513991006488" signaltonoises="12.8738517056135" noises="5.02264891980571" />
            <fragment mz="406.21185302734375" charge="1" ion="y3" responses="2280.33327394932" signaltonoises="15.35978427942" noises="16.0229066453294" />
          </peptide>
        </decoy>
      </peptide>
    </protein>
    <protein id="sp|Q5QNW6|H2B2F_HUMAN">
      <peptide id="sp|Q5QNW6|H2B2F_HUMAN.ESYSVYVYK.2.1.False" updatedrts="39.5488408565268" scores="1.45209029327454E+16" fdr="0" recomputedscores="5.69392161475962" predictedrts="39.399721888978" irts="39.647301280573" pwhh="9.8828165591253558">
        <fragment mz="758.4083252" charge="1" ion="y6" responses="1033553.96246272" signaltonoises="1559.4049910388" noises="33.7705761808219" />
        <fragment mz="671.3762817" charge="1" ion="y5" responses="504684.573036973" signaltonoises="777.595778528351" noises="32.6618552034623" />
        <fragment mz="921.4716187" charge="1" ion="y7" responses="367019.411853493" signaltonoises="745.759586816135" noises="24.5034106796827" />
        <fragment mz="729.309021" charge="1" ion="b6" responses="0" signaltonoises="1" noises="28.3665381927223" />
        <fragment mz="1008.503662" charge="1" ion="y8" responses="69057.845412761" signaltonoises="218.042085364865" noises="16.3236555919916" />
        <fragment mz="380.1452332" charge="1" ion="b3" responses="0" signaltonoises="1" noises="15.3539541901314" />
        <decoy>
          <peptide id="sp|Q5QNW6|H2B2F_HUMAN.YVYVSYSEK.2.1.True" updatedrts="39.5293633026213" scores="97300545.9315452" fdr="1" recomputedscores="-2.47995673055876" predictedrts="39.399721888978" irts="39.6279827779546" pwhh="5.4075659779055361">
            <fragment mz="712.3511962890625" charge="1" ion="y6" responses="6953.66635765982" signaltonoises="12.7529804684884" noises="27.3991997261287" />
            <fragment mz="613.28277587890625" charge="1" ion="y5" responses="4956.10488711968" signaltonoises="23.5279313272677" noises="21.4384695671419" />
            <fragment mz="875.41455078125" charge="1" ion="y7" responses="647.834659917087" signaltonoises="4.50836808175288" noises="24.8020591468226" />
            <fragment mz="775.3660888671875" charge="1" ion="b6" responses="3997.67861335999" signaltonoises="8.3274327465773" noises="29.6301650116074" />
            <fragment mz="974.48291015625" charge="1" ion="y8" responses="0" signaltonoises="1" noises="17.6512540982507" />
            <fragment mz="426.20236206054688" charge="1" ion="b3" responses="21549.8773779244" signaltonoises="79.5609111535134" noises="25.3401749847726" />
          </peptide>
        </decoy>
      </peptide>
      <peptide id="sp|Q5QNW6|H2B2F_HUMAN.[PGE]-ES[Dhy]YSVYVYK.2.1.False" updatedrts="39.5488408565268" scores="209089791274535" fdr="0" recomputedscores="3.85226082151795" predictedrts="39.1576652847999" irts="39.647301280573" pwhh="9.8828165591253558">
        <fragment mz="758.4083252" charge="1" ion="y6" responses="1033553.96246272" signaltonoises="1610.50452846122" noises="32.6990729401712" />
        <fragment mz="792.3562622" charge="1" ion="b7" responses="0" signaltonoises="1" noises="24.9897298845361" />
        <fragment mz="671.3762817" charge="1" ion="y5" responses="504684.573036973" signaltonoises="852.556343033786" noises="29.7900788993485" />
        <fragment mz="921.4716187" charge="1" ion="y7" responses="367019.411853493" signaltonoises="756.322894918574" noises="24.1611797644095" />
        <fragment mz="693.2878418" charge="1" ion="b6" responses="0" signaltonoises="1" noises="20.1984411350056" />
        <fragment mz="955.4196167" charge="1" ion="b8" responses="0" signaltonoises="1" noises="14.4735843224258" />
        <decoy>
          <peptide id="sp|Q5QNW6|H2B2F_HUMAN.[PGE]-EYVYVSYS[Dhy]K.2.1.True" updatedrts="38.8805281587587" scores="26206156.1092259" fdr="1" recomputedscores="-3.04575285858441" predictedrts="39.1576652847999" irts="38.9844459413233" pwhh="6.3876727081649705">
            <fragment mz="728.36138916015625" charge="1" ion="y6" responses="379.90143533043" signaltonoises="4.77683187493664" noises="26.5988027979126" />
            <fragment mz="886.39813232421875" charge="1" ion="b7" responses="29184.5992597437" signaltonoises="103.083620500088" noises="20.1077399833889" />
            <fragment mz="565.29803466796875" charge="1" ion="y5" responses="28143.3566956134" signaltonoises="45.9740822573479" noises="44.0525041453297" />
            <fragment mz="827.4298095703125" charge="1" ion="y7" responses="0" signaltonoises="1" noises="17.4639724026455" />
            <fragment mz="723.3348388671875" charge="1" ion="b6" responses="0" signaltonoises="1" noises="24.5927389540909" />
            <fragment mz="955.41961669921875" charge="1" ion="b8" responses="657.909801882303" signaltonoises="10.8680973694823" noises="12.3200561485383" />
          </peptide>
        </decoy>
      </peptide>
      <peptide id="sp|Q5QNW6|H2B2F_HUMAN.[PGE]-ESYSVYVYK.2.0.9996.False" updatedrts="39.5510301569549" scores="2.60073682985862E+15" fdr="0" recomputedscores="4.94305871608787" predictedrts="38.9761127493352" irts="39.6494727034457" pwhh="9.8828165591253558">
        <fragment mz="758.4083252" charge="1" ion="y6" responses="1033553.96246272" signaltonoises="1630.36325206888" noises="32.3007801971757" />
        <fragment mz="810.3668213" charge="1" ion="b7" responses="0" signaltonoises="1" noises="23.1784872482687" />
        <fragment mz="671.3762817" charge="1" ion="y5" responses="508886.44289595" signaltonoises="916.991946837579" noises="27.7423539026832" />
        <fragment mz="921.4716187" charge="1" ion="y7" responses="367019.411853493" signaltonoises="801.896961149115" noises="22.7880317664257" />
        <fragment mz="711.2984619" charge="1" ion="b6" responses="125384.854153836" signaltonoises="248.35109354335" noises="25.3924968346904" />
        <fragment mz="1008.503662" charge="1" ion="y8" responses="69057.845412761" signaltonoises="220.265850436322" noises="16.1588548520128" />
        <decoy>
          <peptide id="sp|Q5QNW6|H2B2F_HUMAN.[PGE]-EYVYVSYSK.2.0.9996.True" updatedrts="41.2446376180278" scores="353957.020362945" fdr="1" recomputedscores="-4.9335761701145" predictedrts="38.9761127493352" irts="41.3292503762544" pwhh="8.080627283328818">
            <fragment mz="746.3719482421875" charge="1" ion="y6" responses="0" signaltonoises="1" noises="42.6108442869809" />
            <fragment mz="886.39813232421875" charge="1" ion="b7" responses="3339.3031434149" signaltonoises="10.6436431893369" noises="20.3855878720193" />
            <fragment mz="583.30859375" charge="1" ion="y5" responses="196.686838644312" signaltonoises="3.88391240452786" noises="23.6752777667053" />
            <fragment mz="845.44036865234375" charge="1" ion="y7" responses="428.100227769705" signaltonoises="4.60800064248807" noises="19.7178684048232" />
            <fragment mz="723.3348388671875" charge="1" ion="b6" responses="21483.0870977398" signaltonoises="63.514330124796" noises="25.3334876745484" />
            <fragment mz="1008.503662109375" charge="1" ion="y8" responses="1015.92253875192" signaltonoises="9.29175401451896" noises="16.2491367947947" />
          </peptide>
        </decoy>
      </peptide>
      <peptide id="sp|Q5QNW6|H2B2F_HUMAN.RSRKESYSVYVYK.3.0.9928.False" updatedrts="39.5509830768165" scores="6034613143657.15" fdr="0" recomputedscores="2.30861174253194" predictedrts="39.7696930273618" irts="39.6494260077578" pwhh="9.8828165591253558">
        <fragment mz="758.4083252" charge="1" ion="y6" responses="1033553.96246272" signaltonoises="1369.50667178805" noises="38.4532665166742" />
        <fragment mz="671.3762817" charge="1" ion="y5" responses="504684.573036973" signaltonoises="693.417269847875" noises="36.6268938336197" />
        <fragment mz="1008.503662" charge="1" ion="y8" responses="69057.845412761" signaltonoises="199.998894164607" noises="17.7963179292696" />
        <fragment mz="921.4716187" charge="1" ion="y7" responses="367019.411853493" signaltonoises="688.421740612922" noises="26.5442712599354" />
        <fragment mz="1137.546265" charge="1" ion="y9" responses="0" signaltonoises="1" noises="8.50514876812162" />
        <fragment mz="409.2445374" charge="1" ion="y3" responses="330131.437745442" signaltonoises="579.981364923937" noises="28.9273633764742" />
        <decoy>
          <peptide id="sp|Q5QNW6|H2B2F_HUMAN.YVYVSYSEKRSRK.3.0.9928.True" updatedrts="40.2867513851" scores="119853894.451577" fdr="1" recomputedscores="-2.39588692726196" predictedrts="39.7696930273618" irts="40.3791861233822" pwhh="5.5153516769436681">
            <fragment mz="803.484619140625" charge="1" ion="y6" responses="74.5815214537781" signaltonoises="3.60535033011219" noises="11.1818082099397" />
            <fragment mz="674.4420166015625" charge="1" ion="y5" responses="128.374997701164" signaltonoises="7.33276870522343" noises="4.65541466268951" />
            <fragment mz="1053.5799560546875" charge="1" ion="y8" responses="88.9922946831554" signaltonoises="5.13751054459464" noises="7.27504106085994" />
            <fragment mz="890.51666259765625" charge="1" ion="y7" responses="1024.92878748569" signaltonoises="8.13777451752994" noises="13.9545626277027" />
            <fragment mz="1140.6119384765625" charge="1" ion="y9" responses="401.878139031278" signaltonoises="9.2393541591476" noises="5.396346626673" />
            <fragment mz="390.24594116210938" charge="1" ion="y3" responses="191.63325496302" signaltonoises="3.52963692743136" noises="10.7679608904818" />
          </peptide>
        </decoy>
      </peptide>
      <peptide id="sp|Q5QNW6|H2B2F_HUMAN.KESYSVYVYK.3.0.9927.False" updatedrts="33.0089270589363" scores="58065699432956.2" fdr="0" recomputedscores="4.91963574918482" predictedrts="32.6006817714859" irts="33.1607916071171" pwhh="6.490815089379586">
        <fragment mz="694.3406372" charge="1" ion="b6" responses="28423.4416824431" signaltonoises="146.690617963359" noises="14.1868748390342" />
        <fragment mz="595.2722168" charge="1" ion="b5" responses="44809.9115323212" signaltonoises="206.079049789714" noises="15.1407566744007" />
        <fragment mz="671.3762817" charge="1" ion="y5" responses="13455.250881898" signaltonoises="104.738798819895" noises="11.8735759072153" />
        <fragment mz="857.4039307" charge="1" ion="b7" responses="3248.28584398928" signaltonoises="30.8807615774822" noises="8.7290839333962" />
        <fragment mz="508.2402039" charge="1" ion="b4" responses="11697.7407247829" signaltonoises="41.1737786156758" noises="20.6158042663283" />
        <fragment mz="758.4083252" charge="1" ion="y6" responses="3688.30324851752" signaltonoises="34.6034830798342" noises="10.7349694853443" />
        <decoy>
          <peptide id="sp|Q5QNW6|H2B2F_HUMAN.YVYVSYSEKK.3.0.9927.True" updatedrts="34.53415" scores="125027455.415677" fdr="0.666447151794534" recomputedscores="-0.733519299278954" predictedrts="32.6006817714859" irts="34.673559767002" pwhh="5.0618273623119352">
            <fragment mz="775.3660888671875" charge="1" ion="b6" responses="109.772572670691" signaltonoises="4.80016195066319" noises="9.07786354497351" />
            <fragment mz="612.30279541015625" charge="1" ion="b5" responses="235.531657720656" signaltonoises="4.40482303909687" noises="18.8755014760572" />
            <fragment mz="654.345703125" charge="1" ion="y5" responses="1179.87772051575" signaltonoises="9.98839639842795" noises="13.8197596889787" />
            <fragment mz="862.39813232421875" charge="1" ion="b7" responses="352.59118126415" signaltonoises="16.4769799721237" noises="5.05609771868527" />
            <fragment mz="525.270751953125" charge="1" ion="b4" responses="0" signaltonoises="1" noises="25.0954200897441" />
            <fragment mz="741.37774658203125" charge="1" ion="y6" responses="704.145685331138" signaltonoises="8.51268681299597" noises="13.8061167970151" />
          </peptide>
        </decoy>
      </peptide>
      <peptide id="sp|Q5QNW6|H2B2F_HUMAN.KES[Dhy]YSVYVYK.3.0.9778.False" updatedrts="33.0067873795178" scores="485722704726953" fdr="0" recomputedscores="5.84210449216778" predictedrts="32.8734491560842" irts="33.1586694000551" pwhh="6.0797502376853023">
        <fragment mz="676.3300781" charge="1" ion="b6" responses="7264.4675485632" signaltonoises="43.645665730263" noises="11.8561051061487" />
        <fragment mz="577.2616577" charge="1" ion="b5" responses="31955.1139166112" signaltonoises="101.685075345915" noises="20.2493901385348" />
        <fragment mz="671.3762817" charge="1" ion="y5" responses="13199.9423990971" signaltonoises="102.8154091158" noises="12.0578177154536" />
        <fragment mz="572.3078613" charge="1" ion="y4" responses="98810.1522410211" signaltonoises="344.59815098708" noises="19.3803217812386" />
        <fragment mz="490.2296143" charge="1" ion="b4" responses="0" signaltonoises="1" noises="16.9196387169058" />
        <fragment mz="758.4083252" charge="1" ion="y6" responses="3377.96393463889" signaltonoises="32.5184657557945" noises="10.8127662823538" />
        <decoy>
          <peptide id="sp|Q5QNW6|H2B2F_HUMAN.YVYVSYS[Dhy]EKK.3.0.9778.True" updatedrts="30.9908685045406" scores="2186341.08737274" fdr="1" recomputedscores="-2.55297047457325" predictedrts="32.8734491560842" irts="31.1592122683327" pwhh="7.344347857457624">
            <fragment mz="775.3660888671875" charge="1" ion="b6" responses="44.6238347103192" signaltonoises="3.18150413721791" noises="7.3046907011554" />
            <fragment mz="612.30279541015625" charge="1" ion="b5" responses="3279.24674913811" signaltonoises="18.0208932219156" noises="15.8570354843469" />
            <fragment mz="636.33514404296875" charge="1" ion="y5" responses="143.681199092377" signaltonoises="4.64699767607484" noises="12.0615847168551" />
            <fragment mz="473.27182006835938" charge="1" ion="y4" responses="343.596535274069" signaltonoises="4.61399801013301" noises="18.4003250561878" />
            <fragment mz="525.270751953125" charge="1" ion="b4" responses="2621.82104816143" signaltonoises="13.1271099592178" noises="20.6956623636518" />
            <fragment mz="723.3671875" charge="1" ion="y6" responses="1491.99672397748" signaltonoises="12.1852071280933" noises="10.1754049272427" />
          </peptide>
        </decoy>
      </peptide>
    </protein>
    <protein id="sp|P08195|4F2_HUMAN">
      <peptide id="sp|P08195|4F2_HUMAN.IKVAEDEAEAAAAAK.3.0.995.False" updatedrts="31.1537059641308" scores="223816900124601" fdr="0" recomputedscores="4.74982593454987" predictedrts="30.9489136379763" irts="31.3207200174443" pwhh="6.7929607573224891">
        <fragment mz="631.3409424" charge="1" ion="y7" responses="13301.7560457926" signaltonoises="54.1265673671633" noises="18.4552655036347" />
        <fragment mz="856.4411011" charge="1" ion="b8" responses="5345.30868672165" signaltonoises="44.6399483906739" noises="10.6077224052843" />
        <fragment mz="502.2983704" charge="1" ion="y6" responses="17804.923740933" signaltonoises="89.0212449153797" noises="15.2110364935671" />
        <fragment mz="985.4836426" charge="1" ion="b9" responses="3487.14733922935" signaltonoises="29.7611810291066" noises="9.02150450902737" />
        <fragment mz="702.3780518" charge="1" ion="y8" responses="6586.24994387" signaltonoises="43.8886807376869" noises="13.4161994507577" />
        <fragment mz="360.2241516" charge="1" ion="y4" responses="5936.023782108" signaltonoises="44.8693386214122" noises="11.1267443863595" />
        <decoy>
          <peptide id="sp|P08195|4F2_HUMAN.AAAAAEAEDEAVKIK.3.0.995.True" updatedrts="33.1507863191209" scores="57688277.3242781" fdr="1" recomputedscores="-1.7794295824627" predictedrts="30.9489136379763" irts="33.301492462195" pwhh="3.8889575065556339">
            <fragment mz="802.4669189453125" charge="1" ion="y7" responses="440.13892055483" signaltonoises="13.8070494783605" noises="5.11824635126522" />
            <fragment mz="685.31512451171875" charge="1" ion="b8" responses="501.588587225546" signaltonoises="6.78482816746899" noises="14.9685865285835" />
            <fragment mz="687.43994140625" charge="1" ion="y6" responses="155.793801831962" signaltonoises="16.9323419075288" noises="2.88701870039093" />
            <fragment mz="800.34210205078125" charge="1" ion="b9" responses="1837.0334220632" signaltonoises="21.208880695333" noises="10.1289307151351" />
            <fragment mz="931.50946044921875" charge="1" ion="y8" responses="48.7302081465262" signaltonoises="5.17022098442579" noises="5.09468611332507" />
            <fragment mz="487.36026000976563" charge="1" ion="y4" responses="281.625177070299" signaltonoises="16.5917920207335" noises="3.06331120201081" />
          </peptide>
        </decoy>
      </peptide>
      <peptide id="sp|P08195|4F2_HUMAN.LLTSFLPAQLLR.2.0.9917.False" updatedrts="79.820602190567" scores="181220700740.913" fdr="0" recomputedscores="2.94613478193257" predictedrts="80.2723023062958" irts="79.5902084113373" pwhh="7.1095492484398672">
        <fragment mz="1044.619995" charge="1" ion="y9" responses="9691.88020390775" signaltonoises="55.9014511004557" noises="11.0136746034393" />
        <fragment mz="1145.667725" charge="1" ion="y10" responses="16955.6509015597" signaltonoises="103.36438577642" noises="9.31389716131728" />
        <fragment mz="810.5195923" charge="1" ion="y7" responses="15404.6863361207" signaltonoises="132.275256473833" noises="8.60238129095518" />
        <fragment mz="957.5880127" charge="1" ion="y8" responses="8806.26473234438" signaltonoises="71.4332603562829" noises="8.50768200835217" />
        <fragment mz="562.3235474" charge="1" ion="b5" responses="3434.20809015689" signaltonoises="22.315760844587" noises="10.4731998969414" />
        <fragment mz="415.2550964" charge="1" ion="b4" responses="679.847201173714" signaltonoises="9.32035127910456" noises="12.6605038730845" />
        <decoy>
          <peptide id="sp|P08195|4F2_HUMAN.LLQAPLFSTLLR.2.0.9917.True" updatedrts="82.3165480436491" scores="29647945.7653075" fdr="0.730542838456507" recomputedscores="-0.840475861361273" predictedrts="80.2723023062958" irts="82.0657726804571" pwhh="4.2742059714293879">
            <fragment mz="1017.609130859375" charge="1" ion="y9" responses="71.371563790606" signaltonoises="9.33014688658567" noises="3.41915864757339" />
            <fragment mz="1145.667724609375" charge="1" ion="y10" responses="640.002046610766" signaltonoises="11.2855567055747" noises="9.32143463048091" />
            <fragment mz="849.519287109375" charge="1" ion="y7" responses="118.505164884065" signaltonoises="5.48927069373725" noises="5.70424382022727" />
            <fragment mz="946.572021484375" charge="1" ion="y8" responses="385.294569674446" signaltonoises="9.06099283656581" noises="4.00508829277205" />
            <fragment mz="523.3238525390625" charge="1" ion="b5" responses="89.573468431857" signaltonoises="3.94441039607146" noises="7.66536427096367" />
            <fragment mz="426.27108764648438" charge="1" ion="b4" responses="381.421987087065" signaltonoises="6.59640058697024" noises="10.1285303326601" />
          </peptide>
        </decoy>
      </peptide>
      <peptide id="sp|P08195|4F2_HUMAN.GQSEDPGSLLSLFR.2.0.9517.False" updatedrts="75.6885646315348" scores="728822181997.355" fdr="0" recomputedscores="2.51425718698446" predictedrts="75.7832452234783" irts="75.4919125580157" pwhh="8.0083233527502884">
        <fragment mz="989.5778198" charge="1" ion="y9" responses="38651.963534186" signaltonoises="153.363955004956" noises="13.9302338686052" />
        <fragment mz="892.5250854" charge="1" ion="y8" responses="3727.08928858919" signaltonoises="25.8218594238011" noises="8.80682963518843" />
        <fragment mz="1104.604736" charge="1" ion="y10" responses="5482.84612292967" signaltonoises="33.6655888678588" noises="9.50268965427892" />
        <fragment mz="1320.679443" charge="1" ion="y12" responses="4757.62590050037" signaltonoises="35.1684783646642" noises="8.95435141823602" />
        <fragment mz="835.5036011" charge="1" ion="y7" responses="2349.23715004472" signaltonoises="36.5188098008471" noises="5.16613662714853" />
        <fragment mz="402.1619263" charge="1" ion="b4" responses="1405.6991399392" signaltonoises="9.97732829085257" noises="21.3608346173854" />
        <decoy>
          <peptide id="sp|P08195|4F2_HUMAN.FLSLLSGPDESQGR.2.0.9517.True" updatedrts="74.4287502331562" scores="4112802188.23236" fdr="0.209302325581395" recomputedscores="0.337101518049545" predictedrts="75.7832452234783" irts="74.242385647607" pwhh="2.5336681080916055">
            <fragment mz="932.40679931640625" charge="1" ion="y9" responses="0" signaltonoises="1" noises="12.3407285829363" />
            <fragment mz="845.374755859375" charge="1" ion="y8" responses="298.860323021597" signaltonoises="5.04452741023414" noises="12.1480739858814" />
            <fragment mz="1045.4908447265625" charge="1" ion="y10" responses="339.842880584506" signaltonoises="6.08222264590229" noises="11.4092706657171" />
            <fragment mz="1245.60693359375" charge="1" ion="y12" responses="101.905905746612" signaltonoises="3.53628137663167" noises="7.17000440495447" />
            <fragment mz="788.35333251953125" charge="1" ion="y7" responses="895.246765277808" signaltonoises="9.40845605773897" noises="13.5818631034985" />
            <fragment mz="461.27584838867188" charge="1" ion="b4" responses="231.152980882865" signaltonoises="4.79990526881801" noises="10.6056236075265" />
          </peptide>
        </decoy>
      </peptide>
      <peptide id="sp|P08195|4F2_HUMAN.ADLLLSTQPGREEGSPLELER.3.0.683.False" updatedrts="56.865118313206" scores="131633273602.508" fdr="0" recomputedscores="2.43069957122211" predictedrts="56.7767707122919" irts="56.8221761653735" pwhh="6.0467199571376469">
        <fragment mz="892.9423218" charge="2" ion="y16" responses="18591.9354365027" signaltonoises="140.886667028311" noises="8.99800066978111" />
        <fragment mz="1468.739014" charge="1" ion="y13" responses="0" signaltonoises="1" noises="2.69310394275176" />
        <fragment mz="1029.521118" charge="1" ion="y9" responses="2714.5608973474" signaltonoises="8.75341127109854" noises="22.4559653856989" />
        <fragment mz="900.4785156" charge="1" ion="y8" responses="3792.24996243571" signaltonoises="17.7376038435544" noises="25.6820182554506" />
        <fragment mz="300.1553955" charge="1" ion="b3" responses="16320.0169408279" signaltonoises="53.8346393654749" noises="25.6920626280776" />
        <fragment mz="413.2394714" charge="1" ion="b4" responses="7482.48349384863" signaltonoises="41.3536475338828" noises="16.0348746718922" />
        <decoy>
          <peptide id="sp|P08195|4F2_HUMAN.ELELPSGEERGPQTSLLLDAR.3.0.683.True" updatedrts="54.4941833333333" scores="90519775.547421" fdr="0.639550264550265" recomputedscores="-0.691441609457309" predictedrts="56.7767707122919" irts="54.4706019461926" pwhh="1.9025540465623874">
            <fragment mz="864.9473876953125" charge="2" ion="y16" responses="192.013002883262" signaltonoises="10.3864402297103" noises="4.82397629142955" />
            <fragment mz="1455.7913818359375" charge="1" ion="y13" responses="146.122133775044" signaltonoises="12.4941604423985" noises="2.6056639008727" />
            <fragment mz="1016.573486328125" charge="1" ion="y9" responses="292.046600445326" signaltonoises="3.28847420039657" noises="12.8658977408209" />
            <fragment mz="888.514892578125" charge="1" ion="y8" responses="305.009285688083" signaltonoises="4.35907852684306" noises="15.7167504849998" />
            <fragment mz="372.176513671875" charge="1" ion="b3" responses="0" signaltonoises="1" noises="21.9644564273329" />
            <fragment mz="485.26058959960938" charge="1" ion="b4" responses="583.339321890616" signaltonoises="6.82217081824124" noises="19.8285951187999" />
          </peptide>
        </decoy>
      </peptide>
      <peptide id="sp|P08195|4F2_HUMAN.FTGLSKEELLK.3.0.3885.False" updatedrts="42.385855899128" scores="655293.724460934" fdr="1" recomputedscores="-5.66841172773939" predictedrts="41.6670062515976" irts="42.4611496105545" pwhh="4.8037413627798049">
        <fragment mz="1117.646362" charge="1" ion="y10" responses="0" signaltonoises="1" noises="0.0499810909090909" />
        <fragment mz="1016.598633" charge="1" ion="y9" responses="0" signaltonoises="1" noises="2.07821469730875" />
        <fragment mz="846.493103" charge="1" ion="y7" responses="366.292828808449" signaltonoises="8.4725664618124" noises="7.94025899395997" />
        <fragment mz="502.3235168" charge="1" ion="y4" responses="1188.98395063153" signaltonoises="6.47413477959752" noises="20.1495696157732" />
        <fragment mz="631.3660889" charge="1" ion="y5" responses="3495.43468831548" signaltonoises="20.0208269847422" noises="24.0219660330692" />
        <fragment mz="187.144104" charge="2" ion="y3" responses="897.467412118031" signaltonoises="6.13582270584948" noises="43.0278883331514" />
        <decoy>
          <peptide id="sp|P08195|4F2_HUMAN.LLEEKSLGTFK.3.0.3885.True" updatedrts="41.068385602441" scores="8968061.9940966" fdr="1" recomputedscores="-4.55054531922157" predictedrts="41.6670062515976" irts="41.154437612745" pwhh="2.0257632179083722">
            <fragment mz="1151.630615234375" charge="1" ion="y10" responses="0" signaltonoises="1" noises="0.0499810909090909" />
            <fragment mz="1038.546630859375" charge="1" ion="y9" responses="103.733161031397" signaltonoises="406.876312787136" noises="0.0499810909090909" />
            <fragment mz="780.46142578125" charge="1" ion="y7" responses="83.375948011054" signaltonoises="6.60780586506918" noises="4.43515334348835" />
            <fragment mz="452.2503662109375" charge="1" ion="y4" responses="0" signaltonoises="1" noises="20.8906921326847" />
            <fragment mz="565.33441162109375" charge="1" ion="y5" responses="436.535734618067" signaltonoises="6.25342715909141" noises="16.6938271597771" />
            <fragment mz="198.11808776855469" charge="2" ion="y3" responses="723.804091712798" signaltonoises="10.8427997777747" noises="13.0134095624659" />
          </peptide>
        </decoy>
      </peptide>
    </protein>
    <protein id="sp|Q15046|SYK_HUMAN">
      <peptide id="sp|Q15046|SYK_HUMAN.[1Ac]-AAVQAAEVKVDGSEPK.2.0.9963.False" updatedrts="43.1614404496865" scores="123665213868703" fdr="0" recomputedscores="4.22406738470198" predictedrts="43.0813859002116" irts="43.2304008339627" pwhh="6.2673109236502489">
        <fragment mz="1357.695801" charge="1" ion="y13" responses="3781.16143704584" signaltonoises="61.8351381421788" noises="4.00088882517894" />
        <fragment mz="1229.637207" charge="1" ion="y12" responses="5112.33440025548" signaltonoises="83.9366539507534" noises="5.07494170338209" />
        <fragment mz="1009.567688" charge="1" ion="b10" responses="625.325711967296" signaltonoises="23.7520105508476" noises="3.3304588213503" />
        <fragment mz="1158.600098" charge="1" ion="y11" responses="5359.99645394747" signaltonoises="46.8773088158863" noises="8.1336044378172" />
        <fragment mz="859.4519653" charge="1" ion="y8" responses="3524.83579697191" signaltonoises="27.1312166111097" noises="9.87659000743095" />
        <fragment mz="284.1604919" charge="1" ion="b3" responses="11008.6756454982" signaltonoises="50.3207769201992" noises="16.182016776556" />
        <decoy>
          <peptide id="sp|Q15046|SYK_HUMAN.[1Ac]-PESGDVKVEAAQVAAK.2.0.9963.True" updatedrts="43.9317903424492" scores="655196628.96214" fdr="0.839291465378422" recomputedscores="-1.02211427914592" predictedrts="43.0813859002116" irts="43.9944601451407" pwhh="1.8468083224941387">
            <fragment mz="1285.7110595703125" charge="1" ion="y13" responses="387.063001153172" signaltonoises="435.285781337676" noises="0.118999811475524" />
            <fragment mz="1228.6895751953125" charge="1" ion="y12" responses="0" signaltonoises="1" noises="0.115179029836268" />
            <fragment mz="1054.505126953125" charge="1" ion="b10" responses="284.299573563642" signaltonoises="5.55574259955102" noises="7.91201898706024" />
            <fragment mz="1113.66259765625" charge="1" ion="y11" responses="155.381244010983" signaltonoises="660.969365543027" noises="0.0499810909090909" />
            <fragment mz="787.43084716796875" charge="1" ion="y8" responses="383.323027111723" signaltonoises="5.85939779136502" noises="10.8963412164577" />
            <fragment mz="356.14523315429688" charge="1" ion="b3" responses="300.64772207475" signaltonoises="7.33879868441843" noises="11.1386351351769" />
          </peptide>
        </decoy>
      </peptide>
      <peptide id="sp|Q15046|SYK_HUMAN.LIFYDLR.2.0.9935.False" updatedrts="58.247488335101" scores="886666630171.83" fdr="0.633807476017201" recomputedscores="-0.68162372617164" predictedrts="58.2951899351526" irts="58.1932579252922" pwhh="8.4398089447570381">
        <fragment mz="713.3616943" charge="1" ion="y5" responses="66541.4605006166" signaltonoises="147.994378210902" noises="25.9273104672053" />
        <fragment mz="566.2932739" charge="1" ion="y4" responses="7660.23833499706" signaltonoises="18.8968438882764" noises="26.6373136135343" />
        <fragment mz="826.4457397" charge="1" ion="y6" responses="6375.95974466803" signaltonoises="25.7656036887686" noises="14.3331114058008" />
        <fragment mz="403.22995" charge="1" ion="y3" responses="5236.04444430936" signaltonoises="15.6045447542325" noises="23.0593592790389" />
        <fragment mz="227.1753998" charge="1" ion="b2" responses="13840.1267308029" signaltonoises="25.5130138848951" noises="36.3065966439776" />
        <fragment mz="175.1189575" charge="1" ion="y1" responses="2044.50292379401" signaltonoises="7.67870402775197" noises="52.8107151830659" />
        <decoy>
          <peptide id="sp|Q15046|SYK_HUMAN.LDYFILR.2.0.9935.True" updatedrts="58.277575101397" scores="1882115527.45049" fdr="1" recomputedscores="-3.35473781256468" predictedrts="58.2951899351526" irts="58.2230990067899" pwhh="9.071514264989208">
            <fragment mz="711.4188232421875" charge="1" ion="y5" responses="942.060075277658" signaltonoises="5.80804161620981" noises="16.6756361349049" />
            <fragment mz="548.35546875" charge="1" ion="y4" responses="695.858821020951" signaltonoises="6.60615418276985" noises="14.7641906130256" />
            <fragment mz="826.44573974609375" charge="1" ion="y6" responses="6375.95962331977" signaltonoises="25.765588871113" noises="14.3331190924905" />
            <fragment mz="401.28707885742188" charge="1" ion="y3" responses="143.548870204576" signaltonoises="3.82417594342595" noises="20.2903802132254" />
            <fragment mz="229.1182861328125" charge="1" ion="b2" responses="4501.55240597029" signaltonoises="9.6540677039445" noises="42.4469482579991" />
            <fragment mz="175.11895751953125" charge="1" ion="y1" responses="2044.50217612439" signaltonoises="7.67872013847692" noises="52.8106745205968" />
          </peptide>
        </decoy>
      </peptide>
      <peptide id="sp|Q15046|SYK_HUMAN.[1Ac]-AAVQ[Dea]AAEVKVDGSEPK.2.0.975.False" updatedrts="43.1622787088849" scores="161959128264.424" fdr="0.02870028700287" recomputedscores="1.34122526233248" predictedrts="42.6960694539489" irts="43.2312322480406" pwhh="5.97015249931307">
        <fragment mz="1358.67981" charge="1" ion="y13" responses="1982.82716627741" signaltonoises="53.3791284707202" noises="2.84693278625202" />
        <fragment mz="1229.637207" charge="1" ion="y12" responses="5112.33440025548" signaltonoises="106.22278846829" noises="4.01019057887182" />
        <fragment mz="1158.600098" charge="1" ion="y11" responses="5359.99645394747" signaltonoises="46.1319620119157" noises="8.26501779654063" />
        <fragment mz="1087.562988" charge="1" ion="y10" responses="2453.15054972186" signaltonoises="22.0231877607443" noises="11.8784264445992" />
        <fragment mz="859.4519653" charge="1" ion="y8" responses="3524.83579697191" signaltonoises="27.9349520868884" noises="9.59242392960833" />
        <fragment mz="958.5203857" charge="1" ion="y9" responses="2171.3808038672" signaltonoises="24.796085620892" noises="8.07594497597889" />
        <decoy>
          <peptide id="sp|Q15046|SYK_HUMAN.[1Ac]-PESGDVKVEAAQ[Dea]VAAK.2.0.975.True" updatedrts="43.7028250086976" scores="42399733.8507478" fdr="1" recomputedscores="-2.22584353916483" predictedrts="42.6960694539489" irts="43.7673645138783" pwhh="6.7599409434709017">
            <fragment mz="1286.695068359375" charge="1" ion="y13" responses="0" signaltonoises="1" noises="2.82347766621029" />
            <fragment mz="1229.673583984375" charge="1" ion="y12" responses="108.518673527076" signaltonoises="12.8889903786052" noises="2.85416534460018" />
            <fragment mz="1114.6466064453125" charge="1" ion="y11" responses="2291.33617165662" signaltonoises="1641.04162955439" noises="0.0957748636652725" />
            <fragment mz="1015.5782470703125" charge="1" ion="y10" responses="307.790625194697" signaltonoises="22.9617925839401" noises="2.7755777040359" />
            <fragment mz="788.41485595703125" charge="1" ion="y8" responses="0" signaltonoises="1" noises="9.51374204748098" />
            <fragment mz="887.4832763671875" charge="1" ion="y9" responses="405.497727818585" signaltonoises="8.90246558133401" noises="7.23437529136705" />
          </peptide>
        </decoy>
      </peptide>
      <peptide id="sp|Q15046|SYK_HUMAN.MLVVGGIDR.2.0.9568.False" updatedrts="43.1348097349851" scores="73623509457869" fdr="0" recomputedscores="4.73137438755695" predictedrts="42.8384722978931" irts="43.2039875823713" pwhh="6.8563091552027862">
        <fragment mz="715.409729" charge="1" ion="y7" responses="46096.2386849205" signaltonoises="111.684532612659" noises="29.3425079687666" />
        <fragment mz="616.3413086" charge="1" ion="y6" responses="38537.3100728883" signaltonoises="50.9680859346856" noises="47.4028793432488" />
        <fragment mz="517.2728882" charge="1" ion="y5" responses="32010.3762518336" signaltonoises="56.8130513188499" noises="38.5867890723144" />
        <fragment mz="828.4937744" charge="1" ion="y8" responses="4538.28689468236" signaltonoises="15.4448897076497" noises="24.5956827137181" />
        <fragment mz="344.2002258" charge="1" ion="b3" responses="13691.423481013" signaltonoises="45.6437720151005" noises="22.0856498998612" />
        <fragment mz="460.2514343" charge="1" ion="y4" responses="7476.07244010604" signaltonoises="14.7185184054822" noises="46.6531289398803" />
        <decoy>
          <peptide id="sp|Q15046|SYK_HUMAN.DIGGVVLMR.2.0.9568.True" updatedrts="41.688954661369" scores="932347.13677112" fdr="1" recomputedscores="-3.15914831168216" predictedrts="42.8384722978931" irts="41.769939181782" pwhh="1.6092329800003045">
            <fragment mz="731.42327880859375" charge="1" ion="y7" responses="482.371990081094" signaltonoises="3.51660983131599" noises="45.3956845997063" />
            <fragment mz="674.40179443359375" charge="1" ion="y6" responses="155.645075758763" signaltonoises="3.06868903334073" noises="19.7612550607972" />
            <fragment mz="617.38031005859375" charge="1" ion="y5" responses="5217.18121882081" signaltonoises="10.7756499086199" noises="35.830498043985" />
            <fragment mz="844.50732421875" charge="1" ion="y8" responses="267.474363494418" signaltonoises="5.04807859834877" noises="13.2707679231206" />
            <fragment mz="286.13973999023438" charge="1" ion="b3" responses="594.852925940978" signaltonoises="4.66267335905421" noises="29.1793855538472" />
            <fragment mz="518.3118896484375" charge="1" ion="y4" responses="0" signaltonoises="1" noises="35.4600812683085" />
          </peptide>
        </decoy>
      </peptide>
      <peptide id="sp|Q15046|SYK_HUMAN.LSKNELKR[Pho]RLK.3.0.3016.False" updatedrts="50.9171693319503" scores="2576443.62441209" fdr="1" recomputedscores="-3.09373961851004" predictedrts="49.1995157893144" irts="50.9227973970551" pwhh="9.89163325274858">
        <fragment mz="780.4603882" charge="1" ion="y5" responses="643.101309698485" signaltonoises="9.70898013146938" noises="15.8896654462922" />
        <fragment mz="1022.587036" charge="1" ion="y7" responses="0" signaltonoises="1" noises="4.47569044400863" />
        <fragment mz="813.4828491" charge="1" ion="b7" responses="0" signaltonoises="1" noises="21.5141942219538" />
        <fragment mz="229.1341553" charge="3" ion="b6" responses="2523.73659886225" signaltonoises="13.6790536381856" noises="36.0729431309289" />
        <fragment mz="201.1233673" charge="1" ion="b2" responses="51247.1108424953" signaltonoises="31.7446311462499" noises="81.9341745996819" />
        <fragment mz="260.1968689" charge="1" ion="y2" responses="19032.6540635985" signaltonoises="37.916986398279" noises="36.4013521018321" />
        <decoy>
          <peptide id="sp|Q15046|SYK_HUMAN.LRR[Pho]KLENKSLK.3.0.3016.True" updatedrts="50.7233666666667" scores="62806998.9921202" fdr="1" recomputedscores="-1.64372714685013" predictedrts="49.1995157893144" irts="50.7305773002754" pwhh="9.3045633396488654">
            <fragment mz="589.36676025390625" charge="1" ion="y5" responses="4171.14605850261" signaltonoises="16.758457690579" noises="29.3399352864727" />
            <fragment mz="831.49346923828125" charge="1" ion="y7" responses="615.797139946994" signaltonoises="8.69483320509906" noises="20.9443569982154" />
            <fragment mz="990.5244140625" charge="1" ion="b7" responses="100.224936694941" signaltonoises="4.53648994962907" noises="11.3897873138593" />
            <fragment mz="292.83203125" charge="3" ion="b6" responses="0" signaltonoises="1" noises="0.0499810909090909" />
            <fragment mz="270.19244384765625" charge="1" ion="b2" responses="10480.8717669649" signaltonoises="30.266839726058" noises="19.83915469885" />
            <fragment mz="260.19686889648438" charge="1" ion="y2" responses="2872.45896101573" signaltonoises="6.691830087816" noises="38.474293031429" />
          </peptide>
        </decoy>
      </peptide>
      <peptide id="sp|Q15046|SYK_HUMAN.YLDLILNDFVR.2.0.1603.False" updatedrts="80.0663365679224" scores="165100718609.042" fdr="0" recomputedscores="2.9056759400936" predictedrts="80.5570071708736" irts="79.8339361522753" pwhh="7.9903455799938321">
        <fragment mz="1104.604736" charge="1" ion="y9" responses="6023.65935152263" signaltonoises="36.069283529637" noises="10.1541593080298" />
        <fragment mz="392.1816101" charge="1" ion="b3" responses="6129.16947721535" signaltonoises="35.4313890804648" noises="11.1043658631394" />
        <fragment mz="277.1546631" charge="1" ion="b2" responses="2353.27452035487" signaltonoises="13.1833962759795" noises="12.9768086587843" />
        <fragment mz="175.1189575" charge="1" ion="y1" responses="396.164775391643" signaltonoises="5.73851347334495" noises="29.3468301281388" />
        <decoy>
          <peptide id="sp|Q15046|SYK_HUMAN.VFDNLILDLYR.2.0.1603.True" updatedrts="80.2940358466427" scores="21772815.8503923" fdr="0.813833225597931" recomputedscores="-0.97415842403892" predictedrts="80.5570071708736" irts="80.0597760669547" pwhh="2.7176443063038596">
            <fragment mz="1134.6153564453125" charge="1" ion="y9" responses="181.679137639764" signaltonoises="6.88911986176908" noises="5.2578051311518" />
            <fragment mz="362.17105102539063" charge="1" ion="b3" responses="109.209378365" signaltonoises="3.17447321721485" noises="12.3966281054144" />
            <fragment mz="247.14410400390625" charge="1" ion="b2" responses="908.530165646917" signaltonoises="11.746149788814" noises="12.6319825618873" />
            <fragment mz="175.11895751953125" charge="1" ion="y1" responses="0" signaltonoises="1" noises="29.2562478214981" />
          </peptide>
        </decoy>
      </peptide>
    </protein>
    <protein id="sp|P14317|HCLS1_HUMAN">
      <peptide id="sp|P14317|HCLS1_HUMAN.RSPEAPQPVIAMEEPAVPAPLPK.3.1.False" updatedrts="55.0325995183639" scores="5068651.09615542" fdr="1" recomputedscores="-4.08289915181859" predictedrts="56.7796945883004" irts="55.004621491501" pwhh="4.9705496280878618">
        <fragment mz="889.5505371" charge="1" ion="y9" responses="124.22622509242" signaltonoises="5.14863052297825" noises="5.47627418050235" />
        <fragment mz="1535.752197" charge="1" ion="b14" responses="0" signaltonoises="1" noises="3.30791565331318" />
        <fragment mz="962.5054321" charge="1" ion="b9" responses="149.383038952872" signaltonoises="3.05699754635898" noises="14.0927447956024" />
        <fragment mz="1018.59314" charge="1" ion="y10" responses="89.5147500030184" signaltonoises="3.21340219464249" noises="5.48127871562104" />
        <fragment mz="1147.635742" charge="1" ion="y11" responses="321.910181051243" signaltonoises="3.69228259924919" noises="9.4011863572318" />
        <fragment mz="1278.67627" charge="1" ion="y12" responses="310.70427486816" signaltonoises="4.86637496290711" noises="9.46573210945122" />
        <decoy>
          <peptide id="sp|P14317|HCLS1_HUMAN.PLPAPVAPEEMAIVPQPAEPSRK.3.1.True" updatedrts="55.5905150295574" scores="37490298.9580672" fdr="1" recomputedscores="-3.21083054909305" predictedrts="56.7796945883004" irts="55.5579811338959" pwhh="8.87045768098512">
            <fragment mz="1009.5425415039063" charge="1" ion="y9" responses="3009.03124722587" signaltonoises="17.7214360372303" noises="12.8117635625006" />
            <fragment mz="1415.76025390625" charge="1" ion="b14" responses="52.8299214769297" signaltonoises="4.86146925466521" noises="5.72279526857902" />
            <fragment mz="872.48760986328125" charge="1" ion="b9" responses="166.432624356883" signaltonoises="3.88347122592398" noises="14.1659832561699" />
            <fragment mz="1108.6109619140625" charge="1" ion="y10" responses="2522.64817508452" signaltonoises="20.3784239503206" noises="10.2360112269947" />
            <fragment mz="1221.6949462890625" charge="1" ion="y11" responses="29.5902492222564" signaltonoises="3.56068635982485" noises="4.08837439128292" />
            <fragment mz="1292.7320556640625" charge="1" ion="y12" responses="56.9430436249063" signaltonoises="3.70522791090102" noises="4.25399369196524" />
          </peptide>
        </decoy>
      </peptide>
      <peptide id="sp|P14317|HCLS1_HUMAN.SAVGHEYVAEVEK.3.0.9941.False" updatedrts="29.3407" scores="418818382.629454" fdr="0.463431305536569" recomputedscores="-0.310703493902924" predictedrts="29.7406974949536" irts="29.5225188349302" pwhh="6.930995238545691">
        <fragment mz="1259.626587" charge="1" ion="y11" responses="38.8499999998727" signaltonoises="330.484680254878" noises="0.0499810909090909" />
        <fragment mz="966.4778442" charge="1" ion="y8" responses="129.429734958639" signaltonoises="17.5429712941134" noises="2.57710169150899" />
        <fragment mz="744.3311157" charge="1" ion="b7" responses="0" signaltonoises="1" noises="11.0199019062477" />
        <fragment mz="1160.558228" charge="1" ion="y10" responses="38.819241871324" signaltonoises="244.602007036139" noises="0.067516452114208" />
        <fragment mz="575.3035278" charge="1" ion="y5" responses="1487.30675521303" signaltonoises="10.5656596703843" noises="15.238169036656" />
        <fragment mz="504.2664185" charge="1" ion="y4" responses="0" signaltonoises="1" noises="13.8618163550742" />
        <decoy>
          <peptide id="sp|P14317|HCLS1_HUMAN.EVEAVYEHGVASK.3.0.9941.True" updatedrts="28.9937527045805" scores="2725399105.38673" fdr="0.1620029455081" recomputedscores="0.493918562055884" predictedrts="29.7406974949536" irts="29.1784046680512" pwhh="7.0204206375590807">
            <fragment mz="1189.5848388671875" charge="1" ion="y11" responses="77.6999972292874" signaltonoises="330.595545514194" noises="0.0499810909090909" />
            <fragment mz="890.4366455078125" charge="1" ion="y8" responses="158.995830277313" signaltonoises="5.86261786917796" noises="5.53850176218162" />
            <fragment mz="820.372314453125" charge="1" ion="b7" responses="197.825263171302" signaltonoises="4.7671045127226" noises="7.86144128926931" />
            <fragment mz="1060.542236328125" charge="1" ion="y10" responses="163.478448046616" signaltonoises="12.4325755106394" noises="2.72215239752606" />
            <fragment mz="461.27182006835938" charge="1" ion="y5" responses="935.815075381732" signaltonoises="6.20078643650733" noises="15.3243768639727" />
            <fragment mz="404.2503662109375" charge="1" ion="y4" responses="240.69791322942" signaltonoises="5.71951010354513" noises="9.44518647841934" />
          </peptide>
        </decoy>
      </peptide>
      <peptide id="sp|P14317|HCLS1_HUMAN.SAVGFDYKGEVEK.3.0.837.False" updatedrts="32.8717833333333" scores="6014589.06354942" fdr="1" recomputedscores="-2.77383737499952" predictedrts="34.7334880023775" irts="33.0247677801509" pwhh="3.3049313159830036">
        <fragment mz="1270.631348" charge="1" ion="y11" responses="77.6999999999967" signaltonoises="312.868902372851" noises="0.0528129382280189" />
        <fragment mz="561.2878418" charge="1" ion="y5" responses="2435.87596150155" signaltonoises="10.0849645469579" noises="25.2098504421002" />
        <fragment mz="689.3828125" charge="1" ion="y6" responses="1546.78594892074" signaltonoises="8.67075911292272" noises="21.2145123985138" />
        <fragment mz="852.446167" charge="1" ion="y7" responses="0" signaltonoises="1" noises="11.605738292708" />
        <fragment mz="967.4730835" charge="1" ion="y8" responses="332.117229460989" signaltonoises="5.14633779908492" noises="9.63072385325073" />
        <fragment mz="1171.562988" charge="1" ion="y10" responses="39.2966058297653" signaltonoises="6.22342378678378" noises="2.65571398587436" />
        <decoy>
          <peptide id="sp|P14317|HCLS1_HUMAN.EVEGKYDFGVASK.3.0.837.True" updatedrts="34.9344091079483" scores="395812114.747566" fdr="0.786757546251217" recomputedscores="-0.936613551694579" predictedrts="34.7334880023775" irts="35.0705504087673" pwhh="12.823192253783152">
            <fragment mz="1200.5894775390625" charge="1" ion="y11" responses="698.226768072168" signaltonoises="23.5747527297826" noises="2.27193640490566" />
            <fragment mz="461.27182006835938" charge="1" ion="y5" responses="2564.14329408204" signaltonoises="10.9323438667726" noises="16.5188679851086" />
            <fragment mz="608.3402099609375" charge="1" ion="y6" responses="9160.18190538655" signaltonoises="11.9985080324954" noises="34.2640673082849" />
            <fragment mz="723.3671875" charge="1" ion="y7" responses="539.842525411641" signaltonoises="5.79128536041766" noises="13.2146802358031" />
            <fragment mz="886.43048095703125" charge="1" ion="y8" responses="435.773223802829" signaltonoises="7.49995343740519" noises="13.8649237357013" />
            <fragment mz="1071.5469970703125" charge="1" ion="y10" responses="2837.8185089929" signaltonoises="35.5156476432055" noises="7.69728013225643" />
          </peptide>
        </decoy>
      </peptide>
      <peptide id="sp|P14317|HCLS1_HUMAN.R[Dea]SPEAPQPVIAMEEPAVPAPLPK.3.0.3232.False" updatedrts="57.1165833333333" scores="52243871.1387875" fdr="1" recomputedscores="-3.05450028339542" predictedrts="56.8204977821154" irts="57.071587753366" pwhh="3.8848159053725015">
        <fragment mz="1076.573486" charge="1" ion="b10" responses="391.008690637159" signaltonoises="5.63338156335798" noises="10.8404799279296" />
        <fragment mz="1147.635742" charge="1" ion="y11" responses="0" signaltonoises="1" noises="10.8797374019878" />
        <fragment mz="889.5505371" charge="1" ion="y9" responses="101.570401953091" signaltonoises="9.18559828343306" noises="5.97706521454022" />
        <fragment mz="1407.693726" charge="1" ion="b13" responses="255.500014859885" signaltonoises="6.63744010723534" noises="8.06437759046115" />
        <fragment mz="622.3922729" charge="1" ion="y6" responses="84.0860926522645" signaltonoises="6.55209220572254" noises="4.56107828398512" />
        <fragment mz="545.2678833" charge="3" ion="b15" responses="476.324088206584" signaltonoises="5.12851405901495" noises="16.8261325876765" />
        <decoy>
          <peptide id="sp|P14317|HCLS1_HUMAN.PLPAPVAPEEMAIVPQPAEPSR[Dea]K.3.0.3232.True" updatedrts="57.2989495354489" scores="10048430.0829585" fdr="1" recomputedscores="-3.77043741794453" predictedrts="56.8204977821154" irts="57.252464775716" pwhh="8.4050163222375716">
            <fragment mz="1001.5302124023438" charge="1" ion="b10" responses="315.141834672513" signaltonoises="4.93378864960556" noises="14.731719849457" />
            <fragment mz="1222.678955078125" charge="1" ion="y11" responses="130.586638343721" signaltonoises="6.36798052183107" noises="7.15768017851292" />
            <fragment mz="1010.5265502929688" charge="1" ion="y9" responses="219.040547783759" signaltonoises="5.31379228150089" noises="12.0196374011165" />
            <fragment mz="1316.69189453125" charge="1" ion="b13" responses="1175.76972909374" signaltonoises="9.47441881500012" noises="9.24158451561887" />
            <fragment mz="688.3624267578125" charge="1" ion="y6" responses="0" signaltonoises="1" noises="13.7416852127447" />
            <fragment mz="504.94253540039063" charge="3" ion="b15" responses="24.2032328764572" signaltonoises="206.010908006163" noises="0.0499810909090909" />
          </peptide>
        </decoy>
      </peptide>
      <peptide id="sp|P14317|HCLS1_HUMAN.KISSEAWPPVGTPPSSESEPVR.3.0.228.False" updatedrts="45.4413307531455" scores="49760262.8489553" fdr="0.87612323491656" recomputedscores="-1.07863975694313" predictedrts="45.3944541281917" irts="45.4916738362542" pwhh="4.0095948943719337">
        <fragment mz="987.4741821" charge="1" ion="y9" responses="0" signaltonoises="1" noises="9.00768050698972" />
        <fragment mz="1242.596069" charge="1" ion="y12" responses="210.938217340044" signaltonoises="5.92296069773419" noises="7.72265103402256" />
        <fragment mz="803.3893433" charge="1" ion="y7" responses="736.172195712224" signaltonoises="9.53036627236919" noises="13.1784301089395" />
        <fragment mz="811.4146729" charge="2" ion="b16" responses="756.23460001068" signaltonoises="6.04576959235374" noises="10.3322952965708" />
        <fragment mz="587.3147583" charge="1" ion="y5" responses="134.537413100265" signaltonoises="4.74408279526747" noises="7.4301550598226" />
        <fragment mz="598.300354" charge="3" ion="y17" responses="0" signaltonoises="1" noises="9.81281700210899" />
        <decoy>
          <peptide id="sp|P14317|HCLS1_HUMAN.VPESESSPPTGVPPWAESSIKR.3.0.228.True" updatedrts="46.1829813340838" scores="18293657.5645425" fdr="1" recomputedscores="-1.64871665099692" predictedrts="45.3944541281917" irts="46.2272681906252" pwhh="11.627275623019605">
            <fragment mz="1073.5738525390625" charge="1" ion="y9" responses="2502.49930689854" signaltonoises="14.4765033383107" noises="11.1299329090341" />
            <fragment mz="1326.7164306640625" charge="1" ion="y12" responses="1031.45527209321" signaltonoises="35.9036519610385" noises="2.68387354693641" />
            <fragment mz="790.4417724609375" charge="1" ion="y7" responses="3242.97548241032" signaltonoises="12.9608905131374" noises="13.8661173021805" />
            <fragment mz="809.8909912109375" charge="2" ion="b16" responses="48.6169169149276" signaltonoises="115.625125510746" noises="0.10598704416412" />
            <fragment mz="590.362060546875" charge="1" ion="y5" responses="698.992335001129" signaltonoises="23.9343523824633" noises="2.44474405306673" />
            <fragment mz="599.31610107421875" charge="3" ion="y17" responses="151.201673494183" signaltonoises="5.48258947062465" noises="7.57840491553318" />
          </peptide>
        </decoy>
      </peptide>
      <peptide id="sp|P14317|HCLS1_HUMAN.GFGGQYGIQK.2.0.1966.False" updatedrts="57.7064589637445" scores="92892.8276456745" fdr="1" recomputedscores="-3.71919906850508" predictedrts="59.5523356308277" irts="57.6566465326129" pwhh="8.2824600325934679">
        <fragment mz="793.4202881" charge="1" ion="y7" responses="18465.664332504" signaltonoises="25.6214444328623" noises="40.4519743665155" />
        <fragment mz="850.4417725" charge="1" ion="y8" responses="698.776414764348" signaltonoises="5.03404270254665" noises="20.4348038323081" />
        <fragment mz="780.3674927" charge="1" ion="b8" responses="185.501756482677" signaltonoises="3.21131282070671" noises="29.9681600012938" />
        <fragment mz="147.1128082" charge="1" ion="y1" responses="2939.81744579304" signaltonoises="8.01915031153333" noises="55.7354997027427" />
        <decoy>
          <peptide id="sp|P14317|HCLS1_HUMAN.QIGYQGGFGK.2.0.1966.True" updatedrts="59.7695552685825" scores="9513.78311644645" fdr="1" recomputedscores="-4.6782482817519" predictedrts="59.5523356308277" irts="59.702895849161" pwhh="1.774201174621594">
            <fragment mz="756.36749267578125" charge="1" ion="y7" responses="1357.6287995308" signaltonoises="5.39363051105991" noises="22.0392653667927" />
            <fragment mz="813.38897705078125" charge="1" ion="y8" responses="1104.84895765754" signaltonoises="6.32346091914398" noises="17.0285995133778" />
            <fragment mz="851.40460205078125" charge="1" ion="b8" responses="537.846716448269" signaltonoises="7.61457128087346" noises="21.5817036268405" />
            <fragment mz="147.11280822753906" charge="1" ion="y1" responses="0" signaltonoises="1" noises="58.0912476282006" />
          </peptide>
        </decoy>
      </peptide>
    </protein>
    <protein id="sp|P63173|RL38_HUMAN">
      <peptide id="sp|P63173|RL38_HUMAN.KIEEIKDFLLTAR.3.0.9996.False" updatedrts="55.9464570966516" scores="4123824415616.28" fdr="0" recomputedscores="4.00509901225307" predictedrts="55.8151986340814" irts="55.9110166222607" pwhh="7.7963118063510786">
        <fragment mz="741.4505005" charge="1" ion="b6" responses="2178.43770778707" signaltonoises="14.2996292568827" noises="16.5035133403879" />
        <fragment mz="835.4672241" charge="1" ion="y7" responses="27471.4341471816" signaltonoises="66.3951040780025" noises="24.7079446320944" />
        <fragment mz="573.3718872" charge="1" ion="y5" responses="18707.3936497439" signaltonoises="56.2519782928534" noises="22.4469596982464" />
        <fragment mz="720.4403076" charge="1" ion="y6" responses="18782.7602801979" signaltonoises="45.5130676794657" noises="24.9520538577504" />
        <fragment mz="856.477478" charge="1" ion="b7" responses="2897.77223749892" signaltonoises="14.2225491184479" noises="28.0973295435373" />
        <fragment mz="724.411377" charge="2" ion="y12" responses="6706.72819411076" signaltonoises="25.4288246176975" noises="20.4810743370958" />
        <decoy>
          <peptide id="sp|P63173|RL38_HUMAN.ATLLFDKIEEIKR.3.0.9996.True" updatedrts="53.8963116343906" scores="18506293.2810364" fdr="1" recomputedscores="-1.31426334675481" predictedrts="55.8151986340814" irts="53.877612393317" pwhh="4.0687891227285578">
            <fragment mz="661.35552978515625" charge="1" ion="b6" responses="446.194158855869" signaltonoises="3.25079779328828" noises="42.4661798453929" />
            <fragment mz="915.56219482421875" charge="1" ion="y7" responses="334.553604821056" signaltonoises="6.12952166286651" noises="14.9783997063528" />
            <fragment mz="674.3831787109375" charge="1" ion="y5" responses="776.086627930605" signaltonoises="6.43445704167761" noises="27.8318854795574" />
            <fragment mz="787.46722412109375" charge="1" ion="y6" responses="0" signaltonoises="1" noises="20.522020889165" />
            <fragment mz="789.45050048828125" charge="1" ion="b7" responses="1450.41846455803" signaltonoises="7.96707572636938" noises="27.3691012105533" />
            <fragment mz="752.9403076171875" charge="2" ion="y12" responses="56.3850123667627" signaltonoises="3.290709434209" noises="9.26194964109442" />
          </peptide>
        </decoy>
      </peptide>
      <peptide id="sp|P63173|RL38_HUMAN.YLYTLVITDKEK.3.0.9983.False" updatedrts="48.0597654529111" scores="2500200.37750758" fdr="1" recomputedscores="-2.96751154315719" predictedrts="49.8559259532189" irts="48.0887267233427" pwhh="16.709017353081098">
        <fragment mz="620.3250122" charge="1" ion="y5" responses="746.506329426823" signaltonoises="3.2988064596556" noises="43.0381530906309" />
        <fragment mz="1209.672485" charge="1" ion="y10" responses="0" signaltonoises="1" noises="0.124871078098845" />
        <fragment mz="654.3497314" charge="1" ion="b5" responses="14102.5893940462" signaltonoises="22.1638418013556" noises="27.4120491293004" />
        <fragment mz="832.477478" charge="1" ion="y7" responses="5868.51901261867" signaltonoises="27.7213006188393" noises="21.7749573857944" />
        <fragment mz="733.4090576" charge="1" ion="y6" responses="844.360037378276" signaltonoises="5.47215607903841" noises="25.363313758462" />
        <fragment mz="541.265686" charge="1" ion="b4" responses="510.83115836748" signaltonoises="3.56539484933543" noises="29.5532021403462" />
        <decoy>
          <peptide id="sp|P63173|RL38_HUMAN.EKDTIVLTYLYK.3.0.9983.True" updatedrts="50.0266077848951" scores="69721892.6484343" fdr="1" recomputedscores="-1.60131815971637" predictedrts="49.8559259532189" irts="50.0395080650291" pwhh="3.3769559040145731">
            <fragment mz="687.3712158203125" charge="1" ion="y5" responses="0" signaltonoises="1" noises="21.7428503183366" />
            <fragment mz="1228.682373046875" charge="1" ion="y10" responses="0" signaltonoises="1" noises="0.0499810909090909" />
            <fragment mz="587.30352783203125" charge="1" ion="b5" responses="2727.80456824087" signaltonoises="7.50773425343364" noises="46.1680050499749" />
            <fragment mz="899.523681640625" charge="1" ion="y7" responses="101.128579901219" signaltonoises="4.4723264823238" noises="8.91408311200809" />
            <fragment mz="800.45526123046875" charge="1" ion="y6" responses="559.011713977563" signaltonoises="5.29691349527064" noises="19.1953358486965" />
            <fragment mz="474.21945190429688" charge="1" ion="b4" responses="235.789878835503" signaltonoises="5.06286298864801" noises="25.1742914721373" />
          </peptide>
        </decoy>
      </peptide>
      <peptide id="sp|P63173|RL38_HUMAN.IEEIKDFLLTAR.3.0.8067.False" updatedrts="60.5668857261567" scores="1236479030.98147" fdr="0.296742209631728" recomputedscores="0.0632419542090735" predictedrts="60.4486346977316" irts="60.4937154052079" pwhh="7.8541447857107887">
        <fragment mz="835.4672241" charge="1" ion="y7" responses="8067.95326482185" signaltonoises="33.3298304180301" noises="14.3439676632667" />
        <fragment mz="1205.688843" charge="1" ion="y10" responses="0" signaltonoises="1" noises="0.0769477545220213" />
        <fragment mz="963.5621948" charge="1" ion="y8" responses="0" signaltonoises="1" noises="14.675426644895" />
        <fragment mz="573.3718872" charge="1" ion="y5" responses="2735.27749443655" signaltonoises="22.3354032831337" noises="14.5442943064905" />
        <fragment mz="667.8693848" charge="2" ion="y11" responses="3183.76862260088" signaltonoises="36.0180685635246" noises="9.87595415242355" />
        <fragment mz="988.5349731" charge="1" ion="b8" responses="3300.42110230372" signaltonoises="21.2723223096874" noises="8.85516085260566" />
        <decoy>
          <peptide id="sp|P63173|RL38_HUMAN.ATLLFDKIEEIR.3.0.8067.True" updatedrts="59.6337333333333" scores="48554715.5345992" fdr="1" recomputedscores="-1.31291193484294" predictedrts="60.4486346977316" irts="59.5681830189726" pwhh="4.9555938664407986">
            <fragment mz="902.49420166015625" charge="1" ion="y7" responses="190.738121882292" signaltonoises="4.29816445892764" noises="11.3663871594175" />
            <fragment mz="1275.730712890625" charge="1" ion="y10" responses="0" signaltonoises="1" noises="0.0499810909090909" />
            <fragment mz="1049.5626220703125" charge="1" ion="y8" responses="26.4005451321766" signaltonoises="3.13632397520321" noises="4.31614441853753" />
            <fragment mz="659.37225341796875" charge="1" ion="y5" responses="1137.72060156987" signaltonoises="5.93074670001795" noises="20.8382849102171" />
            <fragment mz="688.892822265625" charge="2" ion="y11" responses="93.6252379920457" signaltonoises="3.33955659326583" noises="5.49730191344923" />
            <fragment mz="902.53460693359375" charge="1" ion="b8" responses="46.6572154366997" signaltonoises="3.31126966497155" noises="7.61644897697646" />
          </peptide>
        </decoy>
      </peptide>
      <peptide id="sp|P63173|RL38_HUMAN.KNKDN[Dea]VK.2.0.7506.False" updatedrts="48.9229406478268" scores="624775934.872637" fdr="1" recomputedscores="-2.84236301039349" predictedrts="47.3038863143661" irts="48.9448533367807" pwhh="4.2717719577834048">
        <fragment mz="604.3300781" charge="1" ion="y5" responses="939.579553110125" signaltonoises="7.38340477021359" noises="18.7777029114109" />
        <fragment mz="476.2351074" charge="1" ion="y4" responses="393.319358012504" signaltonoises="3.29642565930398" noises="20.3443884328609" />
        <fragment mz="371.2401428" charge="1" ion="b3" responses="1384.61069485305" signaltonoises="5.49951742160933" noises="31.5277560477805" />
        <fragment mz="361.2081604" charge="1" ion="y3" responses="1290.80218571327" signaltonoises="7.61576694848964" noises="26.2733675558128" />
        <fragment mz="243.1451721" charge="1" ion="b2" responses="1568.02595806113" signaltonoises="5.94315180379051" noises="32.9374310307445" />
        <fragment mz="246.1812134" charge="1" ion="y2" responses="250.376827848407" signaltonoises="6.43242563471886" noises="15.1332129840225" />
        <decoy>
          <peptide id="sp|P63173|RL38_HUMAN.VN[Dea]DKNKK.2.0.7506.True" updatedrts="47.3892012201545" scores="6901819550.32103" fdr="1" recomputedscores="-1.76137171430228" predictedrts="47.3038863143661" irts="47.4236382348596" pwhh="6.1082353978623996">
            <fragment mz="632.37261962890625" charge="1" ion="y5" responses="10865.8105907629" signaltonoises="26.9447476884622" noises="27.4135404892844" />
            <fragment mz="517.34564208984375" charge="1" ion="y4" responses="720.992368776927" signaltonoises="9.65987040262017" noises="14.621520342938" />
            <fragment mz="330.12957763671875" charge="1" ion="b3" responses="131.950043476541" signaltonoises="5.56873383513884" noises="12.808000873573" />
            <fragment mz="389.25070190429688" charge="1" ion="y3" responses="7709.33450346664" signaltonoises="24.4665727616869" noises="21.5542182517237" />
            <fragment mz="215.10263061523438" charge="1" ion="b2" responses="3687.39976288752" signaltonoises="20.7522109574218" noises="18.9668284707333" />
            <fragment mz="275.207763671875" charge="1" ion="y2" responses="1250.35481030772" signaltonoises="9.68549208495244" noises="22.4189962626475" />
          </peptide>
        </decoy>
      </peptide>
    </protein>
    <protein id="sp|O75607|NPM3_HUMAN">
      <peptide id="sp|O75607|NPM3_HUMAN.[CRM]-AAGTAAALAFLSQESR.2.0.9999.False" updatedrts="81.2538242115697" scores="181534101570684" fdr="0" recomputedscores="4.52204295446238" predictedrts="81.3015369082751" irts="81.0117269192523" pwhh="7.1532713508282617">
        <fragment mz="937.4737549" charge="1" ion="y8" responses="14161.8400975512" signaltonoises="61.2743512135865" noises="13.5279945948601" />
        <fragment mz="866.4366455" charge="1" ion="y7" responses="11891.3109172289" signaltonoises="61.3839543426038" noises="11.9687323753045" />
        <fragment mz="1192.63208" charge="1" ion="y11" responses="5996.076852307" signaltonoises="41.3267950543121" noises="8.47927599551908" />
        <fragment mz="1050.557861" charge="1" ion="y9" responses="10054.6322192035" signaltonoises="61.915900851148" noises="11.5423665483515" />
        <fragment mz="1121.594971" charge="1" ion="y10" responses="8519.9836858318" signaltonoises="54.1186307959996" noises="9.1728944920552" />
        <fragment mz="1263.669189" charge="1" ion="y12" responses="4221.74648558369" signaltonoises="52.9763189228783" noises="5.85000365852651" />
        <decoy>
          <peptide id="sp|O75607|NPM3_HUMAN.[CRM]-SEQSLFALAAATGAAR.2.0.9999.True" updatedrts="81.9781850566219" scores="448778794.645008" fdr="0.89273134806276" recomputedscores="-1.10233904529062" predictedrts="81.3015369082751" irts="81.7301727235739" pwhh="2.7515689237716132">
            <fragment mz="688.3736572265625" charge="1" ion="y8" responses="0" signaltonoises="1" noises="8.3855635435684" />
            <fragment mz="617.3365478515625" charge="1" ion="y7" responses="358.257283215256" signaltonoises="6.16790255013832" noises="9.26295108825643" />
            <fragment mz="1019.563232421875" charge="1" ion="y11" responses="317.160005949344" signaltonoises="9.47789733083837" noises="6.66309541595569" />
            <fragment mz="801.45770263671875" charge="1" ion="y9" responses="102.469507200407" signaltonoises="4.31962600772066" noises="10.6888389149225" />
            <fragment mz="872.49481201171875" charge="1" ion="y10" responses="116.658417376496" signaltonoises="3.93866749725037" noises="8.11765013724563" />
            <fragment mz="1132.6473388671875" charge="1" ion="y12" responses="0" signaltonoises="1" noises="4.1168548742897" />
          </peptide>
        </decoy>
      </peptide>
      <peptide id="sp|O75607|NPM3_HUMAN.[1Ac]-AAGTAAALAFLSQESR.2.0.9996.False" updatedrts="81.253279330438" scores="203118032651961" fdr="0" recomputedscores="4.57083321569926" predictedrts="81.667091985653" irts="81.0111864875523" pwhh="7.1532713508282617">
        <fragment mz="1050.557861" charge="1" ion="y9" responses="10592.4021545309" signaltonoises="61.4010465038048" noises="11.9577345777879" />
        <fragment mz="937.4737549" charge="1" ion="y8" responses="14161.8400975512" signaltonoises="63.8900480175071" noises="12.974150399665" />
        <fragment mz="1121.594971" charge="1" ion="y10" responses="8519.9836858318" signaltonoises="51.6092925723644" noises="9.61889740399227" />
        <fragment mz="866.4366455" charge="1" ion="y7" responses="11891.3109172289" signaltonoises="62.8631367265019" noises="11.6871056699085" />
        <fragment mz="1192.63208" charge="1" ion="y11" responses="5996.076852307" signaltonoises="42.8884623676831" noises="8.17052610260543" />
        <fragment mz="887.4621582" charge="1" ion="b10" responses="1524.09638780885" signaltonoises="13.2871307470824" noises="9.70067369456706" />
        <decoy>
          <peptide id="sp|O75607|NPM3_HUMAN.[1Ac]-SEQSLFALAAATGAAR.2.0.9996.True" updatedrts="81.9691055356672" scores="4800834143.36507" fdr="0.363318165908295" recomputedscores="-0.0730546706140467" predictedrts="81.667091985653" irts="81.7211673448601" pwhh="4.2745403344768791">
            <fragment mz="801.45770263671875" charge="1" ion="y9" responses="102.469507200407" signaltonoises="4.41877920068922" noises="10.4489915590338" />
            <fragment mz="688.3736572265625" charge="1" ion="y8" responses="0" signaltonoises="1" noises="8.76118716396717" />
            <fragment mz="872.49481201171875" charge="1" ion="y10" responses="116.658417376496" signaltonoises="4.12246950399201" noises="7.75572135067548" />
            <fragment mz="617.3365478515625" charge="1" ion="y7" responses="358.257283215256" signaltonoises="6.43270589283069" noises="8.88164026008691" />
            <fragment mz="1019.563232421875" charge="1" ion="y11" responses="317.160005949344" signaltonoises="10.2871376674784" noises="6.13894129731113" />
            <fragment mz="1060.531005859375" charge="1" ion="b10" responses="588.844874743722" signaltonoises="7.03644636724162" noises="12.7335744285668" />
          </peptide>
        </decoy>
      </peptide>
      <peptide id="sp|O75607|NPM3_HUMAN.NHDHQEIAVPVANLK.4.0.9871.False" updatedrts="37.4065488285039" scores="425210551326.541" fdr="0.257765083898608" recomputedscores="0.179967285967556" predictedrts="37.435149434216" irts="37.5225029432833" pwhh="5.9521190954752869">
        <fragment mz="445.2769165" charge="1" ion="y4" responses="8721.3260108519" signaltonoises="27.3480887272358" noises="27.3998014185184" />
        <fragment mz="641.3980713" charge="1" ion="y6" responses="10235.6606482803" signaltonoises="70.433022113197" noises="11.8286357961426" />
        <fragment mz="1044.485718" charge="1" ion="b9" responses="2605.46218044322" signaltonoises="81.2956470287288" noises="2.24013830636393" />
        <fragment mz="544.3453369" charge="1" ion="y5" responses="4887.91437572053" signaltonoises="39.8148234818982" noises="14.6631303156144" />
        <fragment mz="717.3909912" charge="2" ion="y13" responses="2642.46623865442" signaltonoises="13.7406206420663" noises="23.0767697579382" />
        <fragment mz="440.2541199" charge="3" ion="y12" responses="2268.89784002347" signaltonoises="8.93183089205963" noises="27.5866813459202" />
        <decoy>
          <peptide id="sp|O75607|NPM3_HUMAN.LNAVPVAIEQHDHNK.4.0.9871.True" updatedrts="39.3198590489756" scores="6191044.92978629" fdr="1" recomputedscores="-4.67426504410418" predictedrts="37.435149434216" irts="39.420189310034" pwhh="1.4778317694029293">
            <fragment mz="513.2415771484375" charge="1" ion="y4" responses="553.105825953639" signaltonoises="10.5928573012147" noises="15.9384339700568" />
            <fragment mz="778.35906982421875" charge="1" ion="y6" responses="97.8679931320386" signaltonoises="3.97331698467495" noises="8.11216029818041" />
            <fragment mz="907.52471923828125" charge="1" ion="b9" responses="168.571271839682" signaltonoises="5.03487739832671" noises="6.37393195875086" />
            <fragment mz="650.30047607421875" charge="1" ion="y5" responses="1655.73508129392" signaltonoises="10.4685477908139" noises="17.9679128963875" />
            <fragment mz="729.37841796875" charge="2" ion="y13" responses="0" signaltonoises="1" noises="17.9107255049914" />
            <fragment mz="462.90899658203125" charge="3" ion="y12" responses="130.463307327515" signaltonoises="3.91736927228551" noises="4.78584176233948" />
          </peptide>
        </decoy>
      </peptide>
      <peptide id="sp|O75607|NPM3_HUMAN.LSC[CAM]QPMLSLDDFQLQPPVTFR.3.0.9855.False" updatedrts="82.0158239556779" scores="1490942.49091256" fdr="1" recomputedscores="-2.32335125744133" predictedrts="82.9630849029166" irts="81.7675042680531" pwhh="11.345587435313929">
        <fragment mz="957.5516357" charge="1" ion="y8" responses="98.9060585816284" signaltonoises="3.31877690248614" noises="8.40505956478326" />
        <fragment mz="917.421936" charge="1" ion="b8" responses="129.617781331596" signaltonoises="3.51951320261876" noises="8.61919000135365" />
        <fragment mz="716.4089966" charge="1" ion="y6" responses="272.373390473217" signaltonoises="5.58987831029133" noises="10.6973053813357" />
        <fragment mz="489.2125854" charge="1" ion="b4" responses="1241.21872179099" signaltonoises="8.51191630272202" noises="9.37481834587976" />
        <fragment mz="522.3034668" charge="1" ion="y4" responses="85.4857379196941" signaltonoises="3.28526601032313" noises="8.78165674630568" />
        <decoy>
          <peptide id="sp|O75607|NPM3_HUMAN.FTVPPQLQFDDLSLMPQC[CAM]SLR.3.0.9855.True" updatedrts="83.8793833333333" scores="24965.3565050324" fdr="1" recomputedscores="-4.13361075086559" predictedrts="82.9630849029166" irts="83.6158460511933" pwhh="3.4232280948324458">
            <fragment mz="1004.5015869140625" charge="1" ion="y8" responses="0" signaltonoises="1" noises="10.3137757054195" />
            <fragment mz="911.49853515625" charge="1" ion="b8" responses="310.832402990672" signaltonoises="5.72302453448613" noises="9.22748164949267" />
            <fragment mz="760.37701416015625" charge="1" ion="y6" responses="141.027749701414" signaltonoises="5.19939967732087" noises="9.42690566696927" />
            <fragment mz="445.24453735351563" charge="1" ion="b4" responses="74.7038278906177" signaltonoises="3.65405325027789" noises="11.0508645448368" />
            <fragment mz="535.26568603515625" charge="1" ion="y4" responses="107.125785390261" signaltonoises="3.69248065025951" noises="9.81142032857124" />
          </peptide>
        </decoy>
      </peptide>
      <peptide id="sp|O75607|NPM3_HUMAN.AAGTAAALAFLSQESR.2.0.1746.False" updatedrts="65.191034540242" scores="146089125.128815" fdr="0.492871690427699" recomputedscores="-0.378354015617273" predictedrts="64.9855526061087" irts="65.08010399417" pwhh="5.8804559431729686">
        <fragment mz="845.4515991" charge="1" ion="b10" responses="642.577665062375" signaltonoises="5.08571426747578" noises="21.0703714331713" />
        <fragment mz="937.4737549" charge="1" ion="y8" responses="0" signaltonoises="1" noises="18.1438364568687" />
        <fragment mz="632.3382568" charge="2" ion="y12" responses="645.435929731375" signaltonoises="5.2202588280919" noises="19.2409122106246" />
        <fragment mz="719.3682251" charge="1" ion="y6" responses="625.678040954336" signaltonoises="5.48303959328754" noises="20.7761309160665" />
        <fragment mz="519.2521362" charge="1" ion="y4" responses="696.777184059853" signaltonoises="6.80187176423829" noises="13.6832770371165" />
        <fragment mz="301.1506348" charge="1" ion="b4" responses="2320.21729241944" signaltonoises="13.3729239233861" noises="20.5302179649841" />
        <decoy>
          <peptide id="sp|O75607|NPM3_HUMAN.SEQSLFALAAATGAAR.2.0.1746.True" updatedrts="63.0354333333333" scores="361171427.819125" fdr="0.126126126126126" recomputedscores="0.633465961998223" predictedrts="64.9855526061087" irts="62.9421051590969" pwhh="4.240671914452097">
            <fragment mz="1018.5203857421875" charge="1" ion="b10" responses="0" signaltonoises="1" noises="35.4144623008157" />
            <fragment mz="688.3736572265625" charge="1" ion="y8" responses="301.374590433899" signaltonoises="9.13741644487848" noises="15.1261749320636" />
            <fragment mz="566.8272705078125" charge="2" ion="y12" responses="77.6906205037842" signaltonoises="174.006428055018" noises="0.0949592851205538" />
            <fragment mz="546.2994384765625" charge="1" ion="y6" responses="2090.69149343052" signaltonoises="14.8163715105707" noises="17.2525283956873" />
            <fragment mz="374.21463012695313" charge="1" ion="y4" responses="197.887359304363" signaltonoises="5.31702225825475" noises="16.3018762478613" />
            <fragment mz="432.17251586914063" charge="1" ion="b4" responses="491.045332798344" signaltonoises="7.60677209637879" noises="14.2166494621533" />
          </peptide>
        </decoy>
      </peptide>
    </protein>
    <protein id="sp|P28066|PSA5_HUMAN">
      <peptide id="sp|P28066|PSA5_HUMAN.GAQSSLQEVYHK.2.0.9945.False" updatedrts="38.5445442599079" scores="1881068277386.26" fdr="0" recomputedscores="2.58259141452933" predictedrts="38.1263436402904" irts="38.6512056452777" pwhh="9.0435369119464735">
        <fragment mz="916.4887085" charge="1" ion="y7" responses="10703.1832153214" signaltonoises="40.101324149692" noises="17.5710565157417" />
        <fragment mz="1090.552734" charge="1" ion="y9" responses="27820.7160918342" signaltonoises="126.257804462188" noises="13.8078559766582" />
        <fragment mz="1200.564331" charge="1" ion="b11" responses="3642.97484992956" signaltonoises="20.8228235332914" noises="11.2279448570263" />
        <fragment mz="675.3460693" charge="1" ion="y5" responses="14020.0543256904" signaltonoises="27.9417672776976" noises="29.4048031934603" />
        <fragment mz="801.3737183" charge="1" ion="b8" responses="583.779688508658" signaltonoises="7.63457381718295" noises="15.07308918903" />
        <fragment mz="1003.520752" charge="1" ion="y8" responses="11143.8595429696" signaltonoises="31.9475458448813" noises="25.224075128587" />
        <decoy>
          <peptide id="sp|P28066|PSA5_HUMAN.HYVEQLSSQAGK.2.0.9945.True" updatedrts="36.345921115078" scores="21866530.7420902" fdr="1" recomputedscores="-2.31720934411436" predictedrts="38.1263436402904" irts="36.4705361840873" pwhh="1.8995893825112986">
            <fragment mz="690.3780517578125" charge="1" ion="y7" responses="891.499661082701" signaltonoises="8.93372176522025" noises="18.6647662007126" />
            <fragment mz="947.479248046875" charge="1" ion="y9" responses="98.0399130198484" signaltonoises="3.03992351912544" noises="17.4328555455028" />
            <fragment mz="1200.5643310546875" charge="1" ion="b11" responses="0" signaltonoises="1" noises="10.0023828538696" />
            <fragment mz="490.26199340820313" charge="1" ion="y5" responses="0" signaltonoises="1" noises="17.329049098539" />
            <fragment mz="944.44720458984375" charge="1" ion="b8" responses="195.780908144369" signaltonoises="4.14147149154399" noises="12.6366379128464" />
            <fragment mz="818.4366455078125" charge="1" ion="y8" responses="257.523738436386" signaltonoises="3.71525192399988" noises="19.6941879584924" />
          </peptide>
        </decoy>
      </peptide>
      <peptide id="sp|P28066|PSA5_HUMAN.LFQVEYAIEAIK.2.0.9822.False" updatedrts="70.8515150833431" scores="574670839748845" fdr="0" recomputedscores="5.10010772345294" predictedrts="71.2713113314771" irts="70.6943617559102" pwhh="6.8970661479261439">
        <fragment mz="936.5036621" charge="1" ion="y8" responses="14527.2681364201" signaltonoises="58.6656787139811" noises="18.0495178301799" />
        <fragment mz="1035.572144" charge="1" ion="y9" responses="11688.5027107815" signaltonoises="55.7051723582868" noises="14.4958760737763" />
        <fragment mz="1163.630615" charge="1" ion="y10" responses="7259.99107314025" signaltonoises="53.101898816608" noises="10.0242580078032" />
        <fragment mz="807.4610596" charge="1" ion="y7" responses="10010.1611728343" signaltonoises="42.1295357306777" noises="14.369697313126" />
        <fragment mz="488.2867432" charge="1" ion="b4" responses="2025.19844426709" signaltonoises="12.9362675906196" noises="13.852525962832" />
        <fragment mz="389.2183228" charge="1" ion="b3" responses="9331.68152975846" signaltonoises="33.6370696931982" noises="20.4435754739946" />
        <decoy>
          <peptide id="sp|P28066|PSA5_HUMAN.IAEIAYEVQFLK.2.0.9822.True" updatedrts="69.5150638534121" scores="54272564.8839693" fdr="1" recomputedscores="-1.91849977173669" predictedrts="71.2713113314771" irts="69.3688238208011" pwhh="2.0576533640401391">
            <fragment mz="997.53533935546875" charge="1" ion="y8" responses="465.309526632941" signaltonoises="9.03350058628536" noises="13.9875935163305" />
            <fragment mz="1110.619384765625" charge="1" ion="y9" responses="174.505985401449" signaltonoises="5.58545100166809" noises="8.76782967264717" />
            <fragment mz="1239.6619873046875" charge="1" ion="y10" responses="120.322964601873" signaltonoises="3.05185685097526" noises="11.3011933086637" />
            <fragment mz="926.4981689453125" charge="1" ion="y7" responses="0" signaltonoises="1" noises="14.2069516453803" />
            <fragment mz="427.25509643554688" charge="1" ion="b4" responses="1523.06955944871" signaltonoises="9.00133621867919" noises="13.3143201645544" />
            <fragment mz="314.17105102539063" charge="1" ion="b3" responses="476.411174549755" signaltonoises="6.65952837169262" noises="16.3522338595678" />
          </peptide>
        </decoy>
      </peptide>
      <peptide id="sp|P28066|PSA5_HUMAN.ITSPLMEPSSIEK.2.0.9795.False" updatedrts="47.7487044595533" scores="1.79892714676369E+15" fdr="0" recomputedscores="6.11360752360371" predictedrts="47.4233921844646" irts="47.7802058154382" pwhh="8.6661753814627662">
        <fragment mz="920.4393311" charge="1" ion="y8" responses="23489.3139211945" signaltonoises="85.9972896384072" noises="17.9618663730244" />
        <fragment mz="1130.576172" charge="1" ion="y10" responses="19009.9689201605" signaltonoises="75.4886820778158" noises="13.2336990579269" />
        <fragment mz="1217.608276" charge="1" ion="y11" responses="11382.5227501704" signaltonoises="47.6793168209844" noises="15.0139807356327" />
        <fragment mz="789.3988647" charge="1" ion="y7" responses="12576.876912885" signaltonoises="46.2147404673985" noises="18.5567930433648" />
        <fragment mz="660.3562622" charge="1" ion="y6" responses="30941.3007519749" signaltonoises="111.905539374946" noises="18.1203917667392" />
        <fragment mz="565.791748" charge="2" ion="y10" responses="15171.2801128471" signaltonoises="125.234514012263" noises="7.0063443546633" />
        <decoy>
          <peptide id="sp|P28066|PSA5_HUMAN.EISSPEMLPSTIK.2.0.9795.True" updatedrts="48.8048358482054" scores="3739335222.07204" fdr="0.522619851451722" recomputedscores="-0.439845970259205" predictedrts="47.4233921844646" irts="48.8277129662902" pwhh="6.2998717477703456">
            <fragment mz="918.4964599609375" charge="1" ion="y8" responses="1237.81791711362" signaltonoises="10.8897452070827" noises="13.52343211142" />
            <fragment mz="1102.581298828125" charge="1" ion="y10" responses="6030.28682413138" signaltonoises="41.0845712009172" noises="10.7572867055951" />
            <fragment mz="1189.61328125" charge="1" ion="y11" responses="55.752629200652" signaltonoises="3.77079417181282" noises="7.99209793786924" />
            <fragment mz="789.45391845703125" charge="1" ion="y7" responses="599.758329453758" signaltonoises="9.37257972704107" noises="8.58420236645894" />
            <fragment mz="658.41339111328125" charge="1" ion="y6" responses="419.823035941881" signaltonoises="16.3639181788537" noises="4.84678334568237" />
            <fragment mz="551.79425048828125" charge="2" ion="y10" responses="0" signaltonoises="1" noises="3.65456409709593" />
          </peptide>
        </decoy>
      </peptide>
      <peptide id="sp|P28066|PSA5_HUMAN.GPQ[Dea]LFHMDPSGTFVQC[CAM]DAR.3.0.9678.False" updatedrts="55.9869540422523" scores="3545528333304.31" fdr="0" recomputedscores="2.57862699086221" predictedrts="55.8952523427274" irts="55.9511828748314" pwhh="6.3715815925426957">
        <fragment mz="748.3406372" charge="1" ion="y6" responses="16229.4447513191" signaltonoises="49.1723215212495" noises="21.5018847829784" />
        <fragment mz="895.4090576" charge="1" ion="y7" responses="19798.9741015932" signaltonoises="60.3237455920498" noises="26.860365009197" />
        <fragment mz="1024.455688" charge="1" ion="b9" responses="19794.2372024807" signaltonoises="67.2116861141772" noises="20.9596436842283" />
        <fragment mz="1111.487671" charge="1" ion="b10" responses="1099.632863635" signaltonoises="11.2490754669822" noises="11.0163639159555" />
        <fragment mz="1237.562988" charge="1" ion="y11" responses="1828.95618576614" signaltonoises="18.5211383684775" noises="14.3773277159499" />
        <fragment mz="649.2722168" charge="1" ion="y5" responses="20994.5299906677" signaltonoises="72.0606118221819" noises="18.336042728141" />
        <decoy>
          <peptide id="sp|P28066|PSA5_HUMAN.ADC[CAM]QVFTGSPDMHFLQ[Dea]PGR.3.0.9678.True" updatedrts="56.5582166666667" scores="8106495.11527782" fdr="1" recomputedscores="-3.07089959141549" predictedrts="55.8952523427274" irts="56.5177806395776" pwhh="2.1980849759170216">
            <fragment mz="718.38824462890625" charge="1" ion="y6" responses="630.820012693698" signaltonoises="5.46001283896251" noises="29.8279618866181" />
            <fragment mz="855.4471435546875" charge="1" ion="y7" responses="1174.72903478204" signaltonoises="8.80367250788475" noises="24.125465664176" />
            <fragment mz="966.3985595703125" charge="1" ion="b9" responses="0" signaltonoises="1" noises="18.7940964788496" />
            <fragment mz="1063.4512939453125" charge="1" ion="b10" responses="388.694673703801" signaltonoises="5.31355947093984" noises="12.1772993022697" />
            <fragment mz="1285.599365234375" charge="1" ion="y11" responses="97.7693772881652" signaltonoises="3.7512663964549" noises="12.309429940496" />
            <fragment mz="571.31982421875" charge="1" ion="y5" responses="1522.00931993322" signaltonoises="10.8879714650189" noises="19.8838505779798" />
          </peptide>
        </decoy>
      </peptide>
      <peptide id="sp|P28066|PSA5_HUMAN.GPQLFHMDPSGTFVQC[CAM]DAR.3.0.967.False" updatedrts="55.9897579407365" scores="149101999063.47" fdr="0.0385852090032154" recomputedscores="1.20242949680207" predictedrts="55.9341096466471" irts="55.9539638770287" pwhh="7.8910869493341664">
        <fragment mz="926.4188843" charge="1" ion="b8" responses="6721.16251813755" signaltonoises="22.9750419906348" noises="19.0998539732771" />
        <fragment mz="1237.562988" charge="1" ion="y11" responses="1752.39958274281" signaltonoises="18.2257527324598" noises="14.2347456722449" />
        <fragment mz="884.3825073" charge="2" ion="y15" responses="865.342430971566" signaltonoises="7.79125732877669" noises="16.4254273412065" />
        <fragment mz="748.3406372" charge="1" ion="y6" responses="16229.4447513191" signaltonoises="51.0272720398988" noises="20.7202452648216" />
        <fragment mz="742.3188477" charge="2" ion="y13" responses="600.563579802355" signaltonoises="7.88694612873988" noises="15.1792206235848" />
        <fragment mz="649.2722168" charge="1" ion="y5" responses="20994.5299906677" signaltonoises="73.5025519188485" noises="17.9763344658607" />
        <decoy>
          <peptide id="sp|P28066|PSA5_HUMAN.ADC[CAM]QVFTGSPDMHFLQPGR.3.0.967.True" updatedrts="54.36915" scores="187175057.445709" fdr="1" recomputedscores="-1.71016015631184" predictedrts="55.9341096466471" irts="54.3465896195362" pwhh="8.0733691420372615">
            <fragment mz="879.36651611328125" charge="1" ion="b8" responses="221.417682823459" signaltonoises="5.51097862885749" noises="14.519025059848" />
            <fragment mz="1284.6153564453125" charge="1" ion="y11" responses="0" signaltonoises="1" noises="12.3889619427336" />
            <fragment mz="844.914306640625" charge="2" ion="y15" responses="5831.80410010007" signaltonoises="34.0904110072066" noises="11.3768375058021" />
            <fragment mz="717.40423583984375" charge="1" ion="y6" responses="831.245828628642" signaltonoises="5.12707307585287" noises="24.0885922674452" />
            <fragment mz="721.84588623046875" charge="2" ion="y13" responses="89.6147176305891" signaltonoises="5.02330371601298" noises="9.64313341317726" />
            <fragment mz="570.3358154296875" charge="1" ion="y5" responses="1688.50912292697" signaltonoises="15.9382363691011" noises="14.5038843633386" />
          </peptide>
        </decoy>
      </peptide>
    </protein>
    <protein id="sp|O00571|DDX3X_HUMAN">
      <peptide id="sp|O00571|DDX3X_HUMAN.DLLDLLVEAK.2.1.False" updatedrts="82.2742378409109" scores="1853241359659.2" fdr="0" recomputedscores="2.33617154177688" predictedrts="82.3845809111416" irts="82.0238079775816" pwhh="7.2894900085568324">
        <fragment mz="787.4559937" charge="1" ion="y7" responses="7460.48021374569" signaltonoises="47.8569469205916" noises="11.5451338399613" />
        <fragment mz="900.5400391" charge="1" ion="y8" responses="7762.98431813072" signaltonoises="115.635575085079" noises="4.63036687321233" />
        <fragment mz="342.2023621" charge="2" ion="b6" responses="4148.77396667423" signaltonoises="22.6504326792616" noises="12.3073893998556" />
        <fragment mz="446.2609253" charge="1" ion="y4" responses="1947.30402250583" signaltonoises="7.42564061986216" noises="23.7656013139842" />
        <fragment mz="229.1182861" charge="2" ion="b4" responses="10941.4570857663" signaltonoises="33.2706385326972" noises="17.7760965117367" />
        <fragment mz="347.1925049" charge="1" ion="y3" responses="2284.67023932116" signaltonoises="16.4656016252482" noises="8.16530430625363" />
        <decoy>
          <peptide id="sp|O00571|DDX3X_HUMAN.AEVLLDLLDK.2.1.True" updatedrts="82.8714570507296" scores="1124946028.43764" fdr="0.774886141834743" recomputedscores="-0.916454088152522" predictedrts="82.3845809111416" irts="82.6161503694783" pwhh="3.1448230945522782">
            <fragment mz="829.5029296875" charge="1" ion="y7" responses="0" signaltonoises="1" noises="4.1935564719583" />
            <fragment mz="928.57135009765625" charge="1" ion="y8" responses="351.509621784554" signaltonoises="9.21322301995107" noises="5.83645804120167" />
            <fragment mz="321.17886352539063" charge="2" ion="b6" responses="72.1449138810964" signaltonoises="7.11608967815658" noises="2.38976780735727" />
            <fragment mz="488.307861328125" charge="1" ion="y4" responses="167.818595741367" signaltonoises="3.00929323051638" noises="10.5789330177332" />
            <fragment mz="207.12336730957031" charge="2" ion="b4" responses="79.2577289674539" signaltonoises="3.00463961306506" noises="9.50513222157911" />
            <fragment mz="375.22381591796875" charge="1" ion="y3" responses="0" signaltonoises="1" noises="14.6494680815932" />
          </peptide>
        </decoy>
      </peptide>
      <peptide id="sp|O00571|DDX3X_HUMAN.VGNLGLATSFFNER.2.0.9891.False" updatedrts="67.1005512615093" scores="21656204916720.3" fdr="0" recomputedscores="4.02882048769077" predictedrts="67.013442099951" irts="66.9740278389597" pwhh="7.4745905173760105">
        <fragment mz="1141.563599" charge="1" ion="y10" responses="20135.6617246076" signaltonoises="67.8271051678895" noises="16.8849727502787" />
        <fragment mz="971.4581299" charge="1" ion="y8" responses="41531.9507870319" signaltonoises="90.806224436738" noises="18.2333171378492" />
        <fragment mz="900.4210205" charge="1" ion="y7" responses="15113.953880597" signaltonoises="48.5842627185812" noises="18.6432062128897" />
        <fragment mz="1084.542236" charge="1" ion="y9" responses="3965.03864391997" signaltonoises="22.4530986164814" noises="17.6997613254146" />
        <fragment mz="799.3733521" charge="1" ion="y6" responses="7837.05607523916" signaltonoises="28.6946813476189" noises="20.07484150992" />
        <fragment mz="1107.583374" charge="1" ion="b11" responses="0" signaltonoises="1" noises="25.4495739864548" />
        <decoy>
          <peptide id="sp|O00571|DDX3X_HUMAN.ENFFSTALGLNGVR.2.0.9891.True" updatedrts="68.9536844427654" scores="252667775.616385" fdr="0.807244501940492" recomputedscores="-0.965704885232125" predictedrts="67.013442099951" irts="68.8120285647259" pwhh="2.5197747510332791">
            <fragment mz="987.55816650390625" charge="1" ion="y10" responses="386.440929535235" signaltonoises="4.34876783511584" noises="14.4987808234416" />
            <fragment mz="799.47845458984375" charge="1" ion="y8" responses="0" signaltonoises="1" noises="10.0277702429109" />
            <fragment mz="728.44134521484375" charge="1" ion="y7" responses="0" signaltonoises="1" noises="11.0120130876975" />
            <fragment mz="900.526123046875" charge="1" ion="y9" responses="439.831239183171" signaltonoises="8.28754021725108" noises="11.2408604037618" />
            <fragment mz="615.3572998046875" charge="1" ion="y6" responses="299.573070464453" signaltonoises="5.19975618307332" noises="15.0635007550764" />
            <fragment mz="1194.5789794921875" charge="1" ion="b11" responses="286.261012452618" signaltonoises="6.24986269494142" noises="8.781936900803" />
          </peptide>
        </decoy>
      </peptide>
      <peptide id="sp|O00571|DDX3X_HUMAN.VRPC[CAM]VVYGGADIGQQIR.3.0.9811.False" updatedrts="43.4888053489054" scores="27597377569073.6" fdr="0" recomputedscores="4.43156410015228" predictedrts="43.4154135283532" irts="43.5550925120573" pwhh="5.4278634687760938">
        <fragment mz="829.4526367" charge="1" ion="y7" responses="6053.04263243051" signaltonoises="29.2362805585847" noises="20.6262591257671" />
        <fragment mz="711.3970337" charge="1" ion="b6" responses="10849.9172898627" signaltonoises="54.2092925400193" noises="16.96202690079" />
        <fragment mz="857.4406738" charge="2" ion="b16" responses="1071.45516366923" signaltonoises="5.25615167835169" noises="18.1301634968255" />
        <fragment mz="714.4257202" charge="1" ion="y6" responses="8385.6017325981" signaltonoises="54.3708958323143" noises="13.7133628928587" />
        <fragment mz="1174.567383" charge="1" ion="b11" responses="7378.90848856618" signaltonoises="45.9548721763947" noises="12.8822457725359" />
        <fragment mz="874.4603882" charge="1" ion="b7" responses="5362.61340199305" signaltonoises="20.4224568004399" noises="26.6968300951447" />
        <decoy>
          <peptide id="sp|O00571|DDX3X_HUMAN.IQQGIDAGGYVVC[CAM]PRVR.3.0.9811.True" updatedrts="45.1014959199154" scores="32422148.3137459" fdr="1" recomputedscores="-1.50898646315578" predictedrts="43.4154135283532" irts="45.1546140520815" pwhh="2.56923721394631">
            <fragment mz="885.50872802734375" charge="1" ion="y7" responses="291.49199688544" signaltonoises="4.85331184692496" noises="13.5614215280928" />
            <fragment mz="655.3409423828125" charge="1" ion="b6" responses="0" signaltonoises="1" noises="16.7286612843787" />
            <fragment mz="857.440673828125" charge="2" ion="b16" responses="0" signaltonoises="1" noises="23.101790493208" />
            <fragment mz="786.4403076171875" charge="1" ion="y6" responses="0" signaltonoises="1" noises="17.2764397769419" />
            <fragment mz="1102.552734375" charge="1" ion="b11" responses="498.796591233403" signaltonoises="6.17052730741669" noises="17.5414610630398" />
            <fragment mz="726.3780517578125" charge="1" ion="b7" responses="436.746339389931" signaltonoises="4.02938342755512" noises="21.2361705426745" />
          </peptide>
        </decoy>
      </peptide>
      <peptide id="sp|O00571|DDX3X_HUMAN.IGLDFC[CAM]KYLVLDEADR.3.0.2231.False" updatedrts="48.0213546646216" scores="1199970199716.2" fdr="0" recomputedscores="2.58294805820983" predictedrts="47.671649422247" irts="48.0506295927817" pwhh="4.7666489202428375">
        <fragment mz="718.3366089" charge="1" ion="y6" responses="18810.6803402814" signaltonoises="52.0396272085797" noises="32.6053343574095" />
        <fragment mz="817.4050293" charge="1" ion="y7" responses="22496.5034360655" signaltonoises="48.891241817038" noises="33.1153093245069" />
        <fragment mz="1093.552368" charge="1" ion="y9" responses="8935.22555661822" signaltonoises="44.7203909288503" noises="15.9096461429002" />
        <fragment mz="930.4890747" charge="1" ion="y8" responses="7953.96525883641" signaltonoises="29.4989979665085" noises="25.6185361116642" />
        <fragment mz="605.2978516" charge="3" ion="y15" responses="1046.67869980131" signaltonoises="7.8807602592886" noises="24.7725421886323" />
        <fragment mz="240.1170502" charge="3" ion="y6" responses="2704.11805879696" signaltonoises="10.9265943645579" noises="21.1413029607356" />
        <decoy>
          <peptide id="sp|O00571|DDX3X_HUMAN.DAEDLVLYKC[CAM]FDLGIR.3.0.2231.True" updatedrts="49.5347157631122" scores="9359557.84328178" fdr="1" recomputedscores="-2.49250551675678" predictedrts="47.671649422247" irts="49.5516327724272" pwhh="7.6505522146911984">
            <fragment mz="720.4039306640625" charge="1" ion="y6" responses="1890.16814847749" signaltonoises="9.57190620812708" noises="19.3451486979031" />
            <fragment mz="880.4345703125" charge="1" ion="y7" responses="802.436924328984" signaltonoises="5.2314255325884" noises="22.2731462707907" />
            <fragment mz="1171.5928955078125" charge="1" ion="y9" responses="302.505084115064" signaltonoises="6.05591084126483" noises="13.9821538795976" />
            <fragment mz="1008.529541015625" charge="1" ion="y8" responses="1004.88685169882" signaltonoises="8.26749781098184" noises="15.1941863779108" />
            <fragment mz="604.65020751953125" charge="3" ion="y15" responses="38.7987383634616" signaltonoises="6.55995993781211" noises="2.51698713609485" />
            <fragment mz="240.80615234375" charge="3" ion="y6" responses="38.84574913297" signaltonoises="330.484680254878" noises="0.0499810909090909" />
          </peptide>
        </decoy>
      </peptide>
    </protein>
    <protein id="sp|Q9Y265|RUVB1_HUMAN">
      <peptide id="sp|Q9Y265|RUVB1_HUMAN.AVLLAGPPGTGK.2.1.False" updatedrts="38.3162186491325" scores="1.36737623840183E+15" fdr="0" recomputedscores="6.5951985104068" predictedrts="37.7264078139852" irts="38.424744513093" pwhh="8.0547981273626661">
        <fragment mz="684.3674927" charge="1" ion="y8" responses="31201.6126258775" signaltonoises="93.833220652545" noises="23.7116953054018" />
        <fragment mz="613.3303833" charge="1" ion="y7" responses="45325.4096535446" signaltonoises="86.1390147810214" noises="30.1997710327203" />
        <fragment mz="797.4515991" charge="1" ion="y9" responses="14369.8750215146" signaltonoises="74.2090318029419" noises="15.9939349137812" />
        <fragment mz="556.30896" charge="1" ion="y6" responses="15208.4468332134" signaltonoises="47.7134307817246" noises="21.5443381792589" />
        <fragment mz="397.2809448" charge="1" ion="b4" responses="5115.99859791228" signaltonoises="107.675036553711" noises="3.72198917321843" />
        <fragment mz="468.3180542" charge="1" ion="b5" responses="5776.43859753796" signaltonoises="73.6535206674118" noises="5.24818084968115" />
        <decoy>
          <peptide id="sp|Q9Y265|RUVB1_HUMAN.GTGPPGALLVAK.2.1.True" updatedrts="37.7751790369188" scores="1015266.74667569" fdr="1" recomputedscores="-2.73813936694733" predictedrts="37.7264078139852" irts="37.8881229631822" pwhh="1.1131114163194504">
            <fragment mz="768.497802734375" charge="1" ion="y8" responses="126.368697008596" signaltonoises="12.662355098171" noises="3.66597432527707" />
            <fragment mz="671.445068359375" charge="1" ion="y7" responses="344.510783002381" signaltonoises="12.2787207895749" noises="4.54621752495921" />
            <fragment mz="865.550537109375" charge="1" ion="y9" responses="116.437233536377" signaltonoises="7.15850128286134" noises="2.61930306811184" />
            <fragment mz="614.423583984375" charge="1" ion="y6" responses="104.030396825514" signaltonoises="9.67932500705696" noises="2.02859668794126" />
            <fragment mz="313.150634765625" charge="1" ion="b4" responses="0" signaltonoises="1" noises="16.0984560476922" />
            <fragment mz="410.20339965820313" charge="1" ion="b5" responses="0" signaltonoises="1" noises="19.8179380830587" />
          </peptide>
        </decoy>
      </peptide>
      <peptide id="sp|Q9Y265|RUVB1_HUMAN.GLGLDESGLAK.2.1.False" updatedrts="41.1595626753107" scores="44605397225092.9" fdr="0" recomputedscores="5.12146515563708" predictedrts="40.6406047846473" irts="41.2448701449574" pwhh="7.4122134608046775">
        <fragment mz="889.4625244" charge="1" ion="y9" responses="71647.0829434365" signaltonoises="194.791085914304" noises="24.6507303093544" />
        <fragment mz="719.3569946" charge="1" ion="y7" responses="56267.4501014493" signaltonoises="133.103098305567" noises="28.5250003882411" />
        <fragment mz="832.4411011" charge="1" ion="y8" responses="6781.05279306557" signaltonoises="23.6464098497766" noises="25.9964721609614" />
        <fragment mz="604.3300781" charge="1" ion="y6" responses="11883.5872944367" signaltonoises="34.5136788895914" noises="27.6123436133312" />
        <fragment mz="171.1128082" charge="2" ion="b4" responses="16404.1518285769" signaltonoises="26.1148495908451" noises="37.4473348543718" />
        <fragment mz="341.2183228" charge="1" ion="b4" responses="0" signaltonoises="1" noises="25.7895898396513" />
        <decoy>
          <peptide id="sp|Q9Y265|RUVB1_HUMAN.ALGSEDLGLGK.2.1.True" updatedrts="40.7278382684546" scores="131332877.897722" fdr="0.508130081300813" recomputedscores="-0.406175057885919" predictedrts="40.6406047846473" irts="40.8166711460087" pwhh="8.6769648204322767">
            <fragment mz="875.4468994140625" charge="1" ion="y9" responses="3617.12880225779" signaltonoises="6.56730286594013" noises="37.2208041170435" />
            <fragment mz="731.39337158203125" charge="1" ion="y7" responses="337.623123394013" signaltonoises="4.00545321870103" noises="31.4204359048024" />
            <fragment mz="818.4254150390625" charge="1" ion="y8" responses="664.484679376984" signaltonoises="5.0114816545967" noises="29.8250510428555" />
            <fragment mz="602.350830078125" charge="1" ion="y6" responses="426.845283197282" signaltonoises="4.20409430963512" noises="27.9710659176981" />
            <fragment mz="165.0946044921875" charge="2" ion="b4" responses="105.502927837516" signaltonoises="5.64561966602638" noises="5.98531735158369" />
            <fragment mz="329.18194580078125" charge="1" ion="b4" responses="1322.30044107181" signaltonoises="9.99188382028493" noises="20.467571422524" />
          </peptide>
        </decoy>
      </peptide>
      <peptide id="sp|Q9Y265|RUVB1_HUMAN.YSVQLLTPANLLAK.2.0.598.False" updatedrts="71.0294461868461" scores="2959298476.81628" fdr="0.275862068965517" recomputedscores="0.116924387414433" predictedrts="70.9214746082276" irts="70.8708398961123" pwhh="8.9025389762373059">
        <fragment mz="827.4985352" charge="1" ion="y8" responses="14038.4488937897" signaltonoises="67.3110410180538" noises="10.7522605657512" />
        <fragment mz="940.5825806" charge="1" ion="y9" responses="6315.18551190938" signaltonoises="53.8635899953283" noises="11.157496569117" />
        <fragment mz="1053.666626" charge="1" ion="y10" responses="8261.10164108981" signaltonoises="79.3560630988088" noises="6.96100632244242" />
        <fragment mz="1181.72522" charge="1" ion="y11" responses="957.615527364006" signaltonoises="47.0807403347208" noises="2.85217411934228" />
        <fragment mz="726.4508667" charge="1" ion="y7" responses="14922.2838621949" signaltonoises="73.8015692192559" noises="11.3879834690622" />
        <fragment mz="591.366272" charge="2" ion="y11" responses="310.504177044793" signaltonoises="4.82634826894509" noises="10.3731849210336" />
        <decoy>
          <peptide id="sp|Q9Y265|RUVB1_HUMAN.ALLNAPTLLQVSYK.2.0.598.True" updatedrts="69.5709" scores="75072814.9362425" fdr="1" recomputedscores="-1.47906289009584" predictedrts="70.9214746082276" irts="69.424204016348" pwhh="3.8147368192195636">
            <fragment mz="951.55096435546875" charge="1" ion="y8" responses="1566.94405229192" signaltonoises="16.8281073988748" noises="13.630367821024" />
            <fragment mz="1048.603759765625" charge="1" ion="y9" responses="0" signaltonoises="1" noises="9.55616385910633" />
            <fragment mz="1119.640869140625" charge="1" ion="y10" responses="0" signaltonoises="1" noises="4.84678695552789" />
            <fragment mz="1233.6837158203125" charge="1" ion="y11" responses="0" signaltonoises="1" noises="10.39862570686" />
            <fragment mz="850.5032958984375" charge="1" ion="y7" responses="513.239508035126" signaltonoises="11.7089675656661" noises="7.50465698620366" />
            <fragment mz="617.34552001953125" charge="2" ion="y11" responses="465.820176336487" signaltonoises="5.05968955217265" noises="12.6567754447803" />
          </peptide>
        </decoy>
      </peptide>
      <peptide id="sp|Q9Y265|RUVB1_HUMAN.ALESSIAPIVIFASNR.2.0.5133.False" updatedrts="74.0995367862118" scores="52585856421.4462" fdr="0" recomputedscores="2.35012805873434" predictedrts="74.3507274612806" irts="73.9158605167982" pwhh="8.26755535391752">
        <fragment mz="1016.588745" charge="1" ion="y9" responses="19815.9529357495" signaltonoises="94.5018833668014" noises="12.3376394643102" />
        <fragment mz="1087.625854" charge="1" ion="y10" responses="11825.3254325945" signaltonoises="64.4084702424285" noises="11.8347265222757" />
        <fragment mz="672.3562622" charge="1" ion="b7" responses="5690.00234989122" signaltonoises="22.1810591487148" noises="14.4478676533785" />
        <fragment mz="707.3834839" charge="1" ion="y6" responses="3007.05956762486" signaltonoises="12.7329845396504" noises="17.914199401185" />
        <fragment mz="201.1051788" charge="2" ion="b4" responses="272.049969977145" signaltonoises="9.36760037985837" noises="12.1388619159599" />
        <fragment mz="175.1189575" charge="1" ion="y1" responses="402.656265709119" signaltonoises="4.44350404804473" noises="27.4270511566538" />
        <decoy>
          <peptide id="sp|Q9Y265|RUVB1_HUMAN.NSAFIVIPAISSELAR.2.0.5133.True" updatedrts="74.4140333333333" scores="37500181.2775787" fdr="0.700361010830325" recomputedscores="-0.780927310862141" predictedrts="74.3507274612806" irts="74.227788924161" pwhh="3.3160373093819921">
            <fragment mz="943.520751953125" charge="1" ion="y9" responses="432.193692414177" signaltonoises="5.31830967620089" noises="15.1796164889813" />
            <fragment mz="1056.604736328125" charge="1" ion="y10" responses="123.836172846691" signaltonoises="4.76615761119794" noises="11.2058350664215" />
            <fragment mz="745.42431640625" charge="1" ion="b7" responses="88.9453572029254" signaltonoises="3.50485543585829" noises="8.86650947430172" />
            <fragment mz="662.3468017578125" charge="1" ion="y6" responses="1363.94646472658" signaltonoises="9.24291912306193" noises="11.5934376697233" />
            <fragment mz="210.59751892089844" charge="2" ion="b4" responses="0" signaltonoises="1" noises="0.0499810909090909" />
            <fragment mz="175.11895751953125" charge="1" ion="y1" responses="1180.31395709146" signaltonoises="6.94542059750662" noises="26.4574779119783" />
          </peptide>
        </decoy>
      </peptide>
      <peptide id="sp|Q9Y265|RUVB1_HUMAN.TALALAIAQELGSK.2.0.1528.False" updatedrts="71.3336523173276" scores="186156511343.336" fdr="0" recomputedscores="3.00501228780244" predictedrts="71.4390309087223" irts="71.1725619170997" pwhh="6.9431594630621651">
        <fragment mz="916.5098267" charge="1" ion="y9" responses="11840.7523935089" signaltonoises="35.7083645272464" noises="22.6786076431134" />
        <fragment mz="845.4727173" charge="1" ion="y8" responses="14806.4998000014" signaltonoises="44.0454174665185" noises="17.6057787029258" />
        <fragment mz="533.2929688" charge="1" ion="y5" responses="1843.46368190612" signaltonoises="8.41194713689676" noises="20.911908127397" />
        <fragment mz="357.2132568" charge="1" ion="b4" responses="5708.33557258897" signaltonoises="19.1585796283656" noises="20.7726497774599" />
        <fragment mz="286.1761475" charge="1" ion="b3" responses="0" signaltonoises="1" noises="20.5941367467908" />
        <fragment mz="470.2973022" charge="1" ion="b5" responses="1813.40107717412" signaltonoises="18.5531898788608" noises="14.4646242990693" />
        <decoy>
          <peptide id="sp|Q9Y265|RUVB1_HUMAN.SGLEQAIALALATK.2.0.1528.True" updatedrts="71.0482833333333" scores="943450687.55685" fdr="0.112878787878788" recomputedscores="0.715114063618761" predictedrts="71.4390309087223" irts="70.8895232207999" pwhh="2.7652096106572">
            <fragment mz="871.5611572265625" charge="1" ion="y9" responses="172.943087863905" signaltonoises="4.4107233033425" noises="7.74328637487134" />
            <fragment mz="800.52398681640625" charge="1" ion="y8" responses="97.8918824534493" signaltonoises="4.85147256759138" noises="4.24641145901699" />
            <fragment mz="503.31878662109375" charge="1" ion="y5" responses="1183.77720927099" signaltonoises="8.5856775574863" noises="15.8240961057939" />
            <fragment mz="387.18743896484375" charge="1" ion="b4" responses="394.726798445213" signaltonoises="3.85351573001755" noises="20.9405417514945" />
            <fragment mz="258.14483642578125" charge="1" ion="b3" responses="0" signaltonoises="1" noises="24.8910799936166" />
            <fragment mz="515.24603271484375" charge="1" ion="b5" responses="163.606511352235" signaltonoises="3.87705137321117" noises="15.5616747674924" />
          </peptide>
        </decoy>
      </peptide>
    </protein>
    <protein id="sp|P52815|RM12_HUMAN">
      <peptide id="sp|P52815|RM12_HUMAN.NYIQGINLVQAK.2.0.9995.False" updatedrts="51.5738605311256" scores="4093511664.46298" fdr="0.166298749080206" recomputedscores="0.484625798358991" predictedrts="51.9559847728154" irts="51.5741261374268" pwhh="7.1882345317378782">
        <fragment mz="842.5093994" charge="1" ion="y8" responses="16137.7435898315" signaltonoises="71.2946778653328" noises="15.3121495840431" />
        <fragment mz="970.5679932" charge="1" ion="y9" responses="13267.0281839894" signaltonoises="36.6730615212721" noises="20.0162913432378" />
        <fragment mz="1083.6521" charge="1" ion="y10" responses="10995.6994634518" signaltonoises="85.4844235240539" noises="8.15135706337131" />
        <fragment mz="1015.557129" charge="1" ion="b9" responses="202.03211996678" signaltonoises="4.63519724461041" noises="18.9142822835865" />
        <fragment mz="785.4879761" charge="1" ion="y7" responses="2194.92693749993" signaltonoises="16.2875757201815" noises="11.0622466221239" />
        <fragment mz="519.2561646" charge="1" ion="b4" responses="565.524995757901" signaltonoises="8.17417593976463" noises="14.7529889299684" />
        <decoy>
          <peptide id="sp|P52815|RM12_HUMAN.AQVLNIGQIYNK.2.0.9995.True" updatedrts="51.4239352317776" scores="3207071.72915457" fdr="1" recomputedscores="-2.61214168236568" predictedrts="51.9559847728154" irts="51.4254251094599" pwhh="5.6525216507656477">
            <fragment mz="949.5101318359375" charge="1" ion="y8" responses="393.969713447985" signaltonoises="3.97477424527445" noises="19.1354681575826" />
            <fragment mz="1062.59423828125" charge="1" ion="y9" responses="0" signaltonoises="1" noises="9.83555388248733" />
            <fragment mz="1161.66259765625" charge="1" ion="y10" responses="207.2703434165" signaltonoises="6.51143250554896" noises="8.60340669085142" />
            <fragment mz="937.54656982421875" charge="1" ion="b9" responses="300.82375642253" signaltonoises="5.04472879864769" noises="11.6362962846188" />
            <fragment mz="835.46722412109375" charge="1" ion="y7" responses="136.175321848938" signaltonoises="3.31771679299117" noises="10.0374216954438" />
            <fragment mz="412.25543212890625" charge="1" ion="b4" responses="680.873793137251" signaltonoises="7.4778860439466" noises="15.3802402506095" />
          </peptide>
        </decoy>
      </peptide>
      <peptide id="sp|P52815|RM12_HUMAN.IQDVGLVPMGGVMSGAVPAAAAQEAVEEDIPIAK.3.0.997.False" updatedrts="83.6595624552247" scores="647112404981.794" fdr="0" recomputedscores="5.50958197473224" predictedrts="83.8649191695745" irts="83.3978202030844" pwhh="7.520048324273561">
        <fragment mz="1483.763916" charge="1" ion="y14" responses="353.756102470392" signaltonoises="1322.16045153802" noises="0.0499810909090909" />
        <fragment mz="1341.689697" charge="1" ion="y12" responses="310.727717866376" signaltonoises="619.803681336503" noises="0.0907843134304855" />
        <fragment mz="1213.631104" charge="1" ion="y11" responses="971.191890945243" signaltonoises="1148.91128090135" noises="0.0960103770906139" />
        <fragment mz="428.2867432" charge="1" ion="y4" responses="13144.7099179775" signaltonoises="125.698096192535" noises="6.58930669551181" />
        <fragment mz="1084.548828" charge="2" ion="y22" responses="511.886245094726" signaltonoises="30.5732657649981" noises="2.87418494046747" />
        <fragment mz="541.3707886" charge="1" ion="y5" responses="1880.44854563554" signaltonoises="3305.71755598814" noises="0.0499810909090909" />
        <decoy>
          <peptide id="sp|P52815|RM12_HUMAN.AIPIDEEVAEQAAAAPVAGSMVGGMPVLGVDQIK.3.0.997.True" updatedrts="85.5999" scores="2001694.29079046" fdr="0.321013727560718" recomputedscores="0" predictedrts="83.8649191695745" irts="85.3223131923638" pwhh="5.0606496463863619">
            <fragment mz="1443.769775390625" charge="1" ion="y14" responses="0" signaltonoises="1" noises="0.804264676683984" />
            <fragment mz="1213.660888671875" charge="1" ion="y12" responses="77.6726795644269" signaltonoises="170.191569296089" noises="0.0970808271676569" />
            <fragment mz="1156.639404296875" charge="1" ion="y11" responses="0" signaltonoises="1" noises="1.17784785958099" />
            <fragment mz="503.28237915039063" charge="1" ion="y4" responses="38.8488794963363" signaltonoises="215.16023011734" noises="0.0767706227069588" />
            <fragment mz="1034.5501708984375" charge="2" ion="y22" responses="128.413175722266" signaltonoises="431.490360374114" noises="0.0499810909090909" />
            <fragment mz="602.350830078125" charge="1" ion="y5" responses="38.8406232744973" signaltonoises="37.8267472058054" noises="0.436674735948373" />
          </peptide>
        </decoy>
      </peptide>
      <peptide id="sp|P52815|RM12_HUMAN.IQDVGLVPMGGVMSGAVPAAAAQ[Dea]EAVEEDIPIAK.4.0.9954.False" updatedrts="84.0290852689023" scores="1825058119.23842" fdr="0.109973454683352" recomputedscores="0.730328176161272" predictedrts="84.1247912527423" irts="83.7643255393421" pwhh="3.0451586093813727">
        <fragment mz="1061.537231" charge="2" ion="b23" responses="0" signaltonoises="1" noises="13.4326238500181" />
        <fragment mz="1213.631104" charge="1" ion="y11" responses="113.927556651212" signaltonoises="3.46742813070565" noises="4.76228552778944" />
        <fragment mz="862.4411011" charge="2" ion="y17" responses="107.12182318225" signaltonoises="4.46235382652862" noises="9.59253599433934" />
        <fragment mz="1013.551331" charge="1" ion="y9" responses="144.725546267479" signaltonoises="4.04678885831825" noises="8.17127671682447" />
        <fragment mz="1084.588501" charge="1" ion="y10" responses="377.34904759388" signaltonoises="11.974198260923" noises="4.88377774524257" />
        <fragment mz="428.2867432" charge="1" ion="y4" responses="453.106928797724" signaltonoises="9.67775183781868" noises="7.9634622764203" />
        <decoy>
          <peptide id="sp|P52815|RM12_HUMAN.AIPIDEEVAEQ[Dea]AAAAPVAGSMVGGMPVLGVDQIK.4.0.9954.True" updatedrts="82.8002666666667" scores="11380847.1380056" fdr="1" recomputedscores="-1.4554707392286" predictedrts="84.1247912527423" irts="82.5455413172533" pwhh="4.6135863561534149">
            <fragment mz="1090.032958984375" charge="2" ion="b23" responses="77.6854949246792" signaltonoises="330.484685288153" noises="0.0499810909090909" />
            <fragment mz="1156.639404296875" charge="1" ion="y11" responses="191.579602634522" signaltonoises="12.151614223611" noises="3.91962546741925" />
            <fragment mz="829.933837890625" charge="2" ion="y17" responses="38.7833656099636" signaltonoises="5.62186241567378" noises="2.93669101548561" />
            <fragment mz="968.5775146484375" charge="1" ion="y9" responses="130.464181869777" signaltonoises="11.9604525867277" noises="2.76163695517359" />
            <fragment mz="1099.6180419921875" charge="1" ion="y10" responses="0" signaltonoises="1" noises="3.02627423438784" />
            <fragment mz="503.28237915039063" charge="1" ion="y4" responses="391.825806889242" signaltonoises="12.5494565987223" noises="4.1493036559413" />
          </peptide>
        </decoy>
      </peptide>
      <peptide id="sp|P52815|RM12_HUMAN.N[Dea]YIQGINLVQAK.2.0.9228.False" updatedrts="51.5494974473231" scores="986221823480.939" fdr="0" recomputedscores="2.87572425272577" predictedrts="52.0412812936146" irts="51.549961999542" pwhh="7.1882345317378782">
        <fragment mz="842.5093994" charge="1" ion="y8" responses="16137.7435898315" signaltonoises="71.1903830022276" noises="15.3345820879483" />
        <fragment mz="970.5679932" charge="1" ion="y9" responses="13267.0281839894" signaltonoises="36.3025832127844" noises="20.2205633564875" />
        <fragment mz="785.4879761" charge="1" ion="y7" responses="2194.92693749993" signaltonoises="16.2875671154045" noises="11.0622524663463" />
        <fragment mz="1083.6521" charge="1" ion="y10" responses="10995.6994634518" signaltonoises="81.7587060486236" noises="8.52281173685175" />
        <fragment mz="672.3695068" charge="2" ion="b12" responses="3163.78022057614" signaltonoises="17.5006782598571" noises="20.8744472973421" />
        <fragment mz="445.2769165" charge="1" ion="y4" responses="3893.34362759964" signaltonoises="24.1073269829471" noises="13.2801893180854" />
        <decoy>
          <peptide id="sp|P52815|RM12_HUMAN.AQVLNIGQIYN[Dea]K.2.0.9228.True" updatedrts="52.350414730329" scores="1219504955.47547" fdr="0.340589887640449" recomputedscores="-0.0241965553500948" predictedrts="52.0412812936146" irts="52.3443390914494" pwhh="5.5093585128349885">
            <fragment mz="950.49420166015625" charge="1" ion="y8" responses="0" signaltonoises="1" noises="21.8991091180217" />
            <fragment mz="1063.5782470703125" charge="1" ion="y9" responses="555.504645749406" signaltonoises="9.69173518898333" noises="11.0656239038798" />
            <fragment mz="836.45123291015625" charge="1" ion="y7" responses="720.852285167959" signaltonoises="8.15080125926308" noises="17.4724224903681" />
            <fragment mz="1162.6466064453125" charge="1" ion="y10" responses="1769.33241678601" signaltonoises="15.0877672275867" noises="11.725631215714" />
            <fragment mz="672.3695068359375" charge="2" ion="b12" responses="942.28983169464" signaltonoises="6.4063608858161" noises="18.8122488239942" />
            <fragment mz="538.28717041015625" charge="1" ion="y4" responses="127.198163704312" signaltonoises="3.42217397518226" noises="20.0912532977924" />
          </peptide>
        </decoy>
      </peptide>
      <peptide id="sp|P52815|RM12_HUMAN.AALEAVGGTVVLE.2.0.707.False" updatedrts="59.9524336549767" scores="4272457195.03842" fdr="0.420144877543981" recomputedscores="-0.197795915627711" predictedrts="60.1866150780472" irts="59.8842808733564" pwhh="7.3182124859563489">
        <fragment mz="968.5411377" charge="1" ion="b11" responses="3438.48067702921" signaltonoises="17.4766922966564" noises="16.7117995059086" />
        <fragment mz="674.3719482" charge="1" ion="y7" responses="954.25671070185" signaltonoises="6.74508149920847" noises="31.7918303486509" />
        <fragment mz="770.4042969" charge="1" ion="b9" responses="1071.47603877938" signaltonoises="6.76831222030194" noises="27.9576490638958" />
        <fragment mz="456.2452698" charge="1" ion="b5" responses="4226.01079263301" signaltonoises="9.05519190345994" noises="26.4051989799511" />
        <fragment mz="555.3136597" charge="1" ion="b6" responses="3851.82213975455" signaltonoises="14.1169677304093" noises="17.3082398158587" />
        <fragment mz="261.1445007" charge="1" ion="y2" responses="13970.5565773911" signaltonoises="40.6341893536965" noises="24.201813079272" />
        <decoy>
          <peptide id="sp|P52815|RM12_HUMAN.LVVTGGVAELAAE.2.0.707.True" updatedrts="60.1621333333333" scores="3580099.03686125" fdr="1" recomputedscores="-3.27461017363179" predictedrts="60.1866150780472" irts="60.092268170174" pwhh="1.2443083051413919">
            <fragment mz="1010.5880737304688" charge="1" ion="b11" responses="169.829420393939" signaltonoises="4.13767047365533" noises="11.8262006698545" />
            <fragment mz="702.3668212890625" charge="1" ion="y7" responses="229.765076111873" signaltonoises="3.14077454526579" noises="28.404142196978" />
            <fragment mz="826.4669189453125" charge="1" ion="b9" responses="774.563323913398" signaltonoises="8.69201092339081" noises="16.1014148998838" />
            <fragment mz="470.29730224609375" charge="1" ion="b5" responses="196.230257374145" signaltonoises="3.30211147487564" noises="26.7934832587062" />
            <fragment mz="527.31878662109375" charge="1" ion="b6" responses="963.700679414354" signaltonoises="7.4496662355747" noises="20.0253673219973" />
            <fragment mz="219.09754943847656" charge="1" ion="y2" responses="0" signaltonoises="1" noises="14.2038776564892" />
          </peptide>
        </decoy>
      </peptide>
      <peptide id="sp|P52815|RM12_HUMAN.KLVESLPQEIK.3.0.282.False" updatedrts="38.4365921180098" scores="149009322001.271" fdr="0" recomputedscores="2.49146645114496" predictedrts="38.5506686254387" irts="38.5441350271681" pwhh="7.406541860909102">
        <fragment mz="670.4133911" charge="1" ion="b6" responses="11798.6083179708" signaltonoises="34.9172365468233" noises="18.0998683697981" />
        <fragment mz="557.3293457" charge="1" ion="b5" responses="32432.5305485132" signaltonoises="71.1334910278072" noises="35.4280275629503" />
        <fragment mz="614.3508301" charge="1" ion="y5" responses="67981.6619941811" signaltonoises="134.398479409674" noises="33.9104580233896" />
        <fragment mz="517.2980347" charge="1" ion="y4" responses="7580.0157139794" signaltonoises="24.229257105936" noises="23.8258930192107" />
        <fragment mz="315.1746826" charge="3" ion="y8" responses="1555.18168849524" signaltonoises="6.87046544495632" noises="35.9706979299532" />
        <fragment mz="272.1604919" charge="3" ion="y7" responses="0" signaltonoises="1" noises="65.8224263194887" />
        <decoy>
          <peptide id="sp|P52815|RM12_HUMAN.IEQPLSEVLKK.3.0.282.True" updatedrts="39.027259606814" scores="3981674.12700278" fdr="1" recomputedscores="-2.08248674291659" predictedrts="38.5506686254387" irts="39.1299791985906" pwhh="2.6764350098500072">
            <fragment mz="668.36138916015625" charge="1" ion="b6" responses="605.049056262461" signaltonoises="6.22751698469619" noises="21.932804927096" />
            <fragment mz="581.329345703125" charge="1" ion="b5" responses="789.189035125076" signaltonoises="6.68841997942848" noises="26.8339752114511" />
            <fragment mz="616.40283203125" charge="1" ion="y5" responses="228.834536780784" signaltonoises="4.4759992525196" noises="16.0669036334763" />
            <fragment mz="487.36026000976563" charge="1" ion="y4" responses="1333.58037136803" signaltonoises="25.7876689553083" noises="5.97093358958848" />
            <fragment mz="305.19540405273438" charge="3" ion="y8" responses="5662.72246090336" signaltonoises="21.6902037463977" noises="21.8347910689968" />
            <fragment mz="272.844482421875" charge="3" ion="y7" responses="0" signaltonoises="1" noises="0.0499810909090909" />
          </peptide>
        </decoy>
      </peptide>
    </protein>
    <protein id="sp|O00231|PSD11_HUMAN">
      <peptide id="sp|O00231|PSD11_HUMAN.LYDNLLEQNLIR.2.0.9973.False" updatedrts="65.0816640718152" scores="1184468795091.59" fdr="0" recomputedscores="2.75960616054884" predictedrts="65.1416472556375" irts="64.9716266314098" pwhh="8.0963008403925887">
        <fragment mz="885.5152588" charge="1" ion="y7" responses="20960.2025493184" signaltonoises="82.8535850931602" noises="15.6282367362699" />
        <fragment mz="1227.669189" charge="1" ion="y10" responses="8904.18815770247" signaltonoises="74.2043533277889" noises="11.9580423783355" />
        <fragment mz="998.5993042" charge="1" ion="y8" responses="3857.27558163726" signaltonoises="30.7200347662739" noises="9.17998395115501" />
        <fragment mz="1112.642212" charge="1" ion="y9" responses="5962.64662787962" signaltonoises="32.5231820609434" noises="11.755283851066" />
        <fragment mz="619.3085938" charge="1" ion="b5" responses="0" signaltonoises="1" noises="22.3761570047137" />
        <fragment mz="506.2245483" charge="1" ion="b4" responses="2661.86875863809" signaltonoises="15.4844140113057" noises="17.3549491136755" />
        <decoy>
          <peptide id="sp|O00231|PSD11_HUMAN.ILNQELLNDYLR.2.0.9973.True" updatedrts="65.071116173688" scores="460072992.266079" fdr="0.616556291390728" recomputedscores="-0.651090723585019" predictedrts="65.1416472556375" irts="64.9611648661092" pwhh="11.679068820092185">
            <fragment mz="906.50433349609375" charge="1" ion="y7" responses="418.382018098702" signaltonoises="4.40079562735026" noises="14.8667469241127" />
            <fragment mz="1277.6484375" charge="1" ion="y10" responses="197.767170349734" signaltonoises="5.2633004197588" noises="10.795109431207" />
            <fragment mz="1035.5469970703125" charge="1" ion="y8" responses="257.935856161702" signaltonoises="4.52230286242646" noises="16.7588975270721" />
            <fragment mz="1163.60546875" charge="1" ion="y9" responses="176.995447060245" signaltonoises="3.43100251171329" noises="13.2752441127243" />
            <fragment mz="598.31951904296875" charge="1" ion="b5" responses="2484.61949789625" signaltonoises="9.42991144909816" noises="14.7775651821269" />
            <fragment mz="469.27691650390625" charge="1" ion="b4" responses="303.316692978139" signaltonoises="4.17439342525256" noises="17.4191617128099" />
          </peptide>
        </decoy>
      </peptide>
      <peptide id="sp|O00231|PSD11_HUMAN.[1Ac]-AAAAVVEFQR.2.0.9967.False" updatedrts="55.116507925372" scores="3.92266058391526E+16" fdr="0" recomputedscores="7.7402361695357" predictedrts="55.1604722194645" irts="55.0878447128749" pwhh="6.6988310987782285">
        <fragment mz="678.3569336" charge="1" ion="y5" responses="35750.0327417949" signaltonoises="62.7398520559968" noises="43.1415981096663" />
        <fragment mz="777.425354" charge="1" ion="y6" responses="29029.7662709684" signaltonoises="53.1952759138077" noises="33.4385209266689" />
        <fragment mz="848.4624634" charge="1" ion="y7" responses="27664.3057662898" signaltonoises="71.1229353045193" noises="24.4741865665032" />
        <fragment mz="579.2885132" charge="1" ion="y4" responses="16388.1675144679" signaltonoises="47.035345413518" noises="23.1493355438063" />
        <fragment mz="426.2347107" charge="1" ion="b5" responses="11212.8692508194" signaltonoises="24.9111500691374" noises="33.8592416118593" />
        <fragment mz="327.1662903" charge="1" ion="b4" responses="33139.6586253142" signaltonoises="85.2192456257731" noises="26.4834557545257" />
        <decoy>
          <peptide id="sp|O00231|PSD11_HUMAN.[1Ac]-QFEVVAAAAR.2.0.9967.True" updatedrts="53.9116731231818" scores="107262865.76233" fdr="0.658311345646438" recomputedscores="-0.719959474658367" predictedrts="55.1604722194645" irts="53.8928484420979" pwhh="4.2240941751460905">
            <fragment mz="459.26739501953125" charge="1" ion="y5" responses="0" signaltonoises="1" noises="24.010103222014" />
            <fragment mz="558.3358154296875" charge="1" ion="y6" responses="411.681347119206" signaltonoises="4.49693649317094" noises="26.4536107449841" />
            <fragment mz="657.40423583984375" charge="1" ion="y7" responses="385.392404195062" signaltonoises="4.50021232530041" noises="16.3748428792845" />
            <fragment mz="388.23028564453125" charge="1" ion="y4" responses="137.735873380721" signaltonoises="3.03556172781505" noises="12.89592023355" />
            <fragment mz="645.32427978515625" charge="1" ion="b5" responses="3210.82236710243" signaltonoises="11.762498188593" noises="36.4931944352005" />
            <fragment mz="546.255859375" charge="1" ion="b4" responses="0" signaltonoises="1" noises="30.137437446114" />
          </peptide>
        </decoy>
      </peptide>
      <peptide id="sp|O00231|PSD11_HUMAN.VQIEHISSLIK.3.0.9766.False" updatedrts="46.6412061450428" scores="20479534926.3397" fdr="0.983596214511041" recomputedscores="-1.27711613555425" predictedrts="46.2932636955305" irts="46.681751194667" pwhh="8.2985767124991181">
        <fragment mz="1039.614624" charge="1" ion="y9" responses="0" signaltonoises="1" noises="0.0499810909090909" />
        <fragment mz="547.3449707" charge="1" ion="y5" responses="11269.3467632217" signaltonoises="42.0976237166201" noises="16.1235540057373" />
        <fragment mz="607.3198242" charge="1" ion="b5" responses="1715.47329350754" signaltonoises="4.94051512210809" noises="38.2788315109457" />
        <fragment mz="660.4290771" charge="1" ion="y6" responses="8095.54598969654" signaltonoises="40.7500914918512" noises="13.558266782106" />
        <fragment mz="1167.673218" charge="1" ion="y10" responses="0" signaltonoises="1" noises="0.0499810909090909" />
        <fragment mz="797.4879761" charge="1" ion="y7" responses="4829.91263863375" signaltonoises="60.4374200858545" noises="7.47624510122864" />
        <decoy>
          <peptide id="sp|O00231|PSD11_HUMAN.ILSSIHEIQVK.3.0.9766.True" updatedrts="46.1718130843824" scores="618609278.959769" fdr="1" recomputedscores="-2.7631724201842" predictedrts="46.2932636955305" irts="46.2161911394643" pwhh="2.1754958765547112">
            <fragment mz="1040.573486328125" charge="1" ion="y9" responses="77.6578725147508" signaltonoises="185.168104604069" noises="0.0892224429548206" />
            <fragment mz="616.366455078125" charge="1" ion="y5" responses="253.347961769643" signaltonoises="3.49674833550665" noises="16.8406014795384" />
            <fragment mz="514.32354736328125" charge="1" ion="b5" responses="2543.83381575632" signaltonoises="7.68249683128823" noises="18.5799581911356" />
            <fragment mz="753.42535400390625" charge="1" ion="y6" responses="238.731697643016" signaltonoises="5.29989338474077" noises="12.2521186641394" />
            <fragment mz="1153.6575927734375" charge="1" ion="y10" responses="38.8499972292914" signaltonoises="330.484680254878" noises="0.0499810909090909" />
            <fragment mz="866.5093994140625" charge="1" ion="y7" responses="61.1165403406138" signaltonoises="3.05364752646525" noises="5.40744904249044" />
          </peptide>
        </decoy>
      </peptide>
      <peptide id="sp|O00231|PSD11_HUMAN.EQSILELGSLLAK.2.0.9609.False" updatedrts="75.5052031657502" scores="3623119203745.6" fdr="0" recomputedscores="3.00435094059825" predictedrts="75.5479538634439" irts="75.3100483991961" pwhh="6.6882862335934794">
        <fragment mz="830.4981689" charge="1" ion="y8" responses="8054.51572066399" signaltonoises="40.8637927169062" noises="14.1460417796171" />
        <fragment mz="943.5822754" charge="1" ion="y9" responses="14203.1306784685" signaltonoises="78.7567960909609" noises="11.8643907066514" />
        <fragment mz="1143.698364" charge="1" ion="y11" responses="5358.14223573625" signaltonoises="93.7529212125027" noises="3.9348174127931" />
        <fragment mz="588.371521" charge="1" ion="y6" responses="7400.40138971133" signaltonoises="64.2556648301125" noises="7.95797816589668" />
        <fragment mz="258.1084595" charge="1" ion="b2" responses="4550.76666417783" signaltonoises="12.7356969748921" noises="21.1098585926616" />
        <fragment mz="700.3511963" charge="1" ion="b6" responses="692.551726171065" signaltonoises="4.87265292661639" noises="23.457711725696" />
        <decoy>
          <peptide id="sp|O00231|PSD11_HUMAN.ALLSGLELISQEK.2.0.9609.True" updatedrts="75.5465427042939" scores="94600843222.8148" fdr="0.020746887966805" recomputedscores="1.4211633251604" predictedrts="75.5479538634439" irts="75.3510503642004" pwhh="4.7142462695905332">
            <fragment mz="959.540771484375" charge="1" ion="y8" responses="95.1126951142962" signaltonoises="3.05587246780367" noises="16.824088102831" />
            <fragment mz="1016.562255859375" charge="1" ion="y9" responses="313.589158837533" signaltonoises="5.61070652333489" noises="12.8769144190054" />
            <fragment mz="1216.6783447265625" charge="1" ion="y11" responses="0" signaltonoises="1" noises="9.61606831222426" />
            <fragment mz="717.41412353515625" charge="1" ion="y6" responses="377.60129583986" signaltonoises="3.9351950596153" noises="21.1655489365726" />
            <fragment mz="185.12844848632813" charge="1" ion="b2" responses="601.747944536903" signaltonoises="5.07895526568711" noises="17.4111967762991" />
            <fragment mz="555.35009765625" charge="1" ion="b6" responses="0" signaltonoises="1" noises="10.7154977874546" />
          </peptide>
        </decoy>
      </peptide>
      <peptide id="sp|O00231|PSD11_HUMAN.TGQAAELGGLLK.2.0.6096.False" updatedrts="48.9572152054903" scores="381408227401782" fdr="0.0159529806884971" recomputedscores="1.51454281092786" predictedrts="48.9449167652929" irts="48.9788480126616" pwhh="6.045657401720784">
        <fragment mz="800.4876099" charge="1" ion="y8" responses="29830.0374827575" signaltonoises="85.2888731775355" noises="22.6428737906094" />
        <fragment mz="871.5247192" charge="1" ion="y9" responses="25846.8679096318" signaltonoises="103.853345732703" noises="18.5517722265346" />
        <fragment mz="358.1721191" charge="1" ion="b4" responses="9150.51106954085" signaltonoises="17.5997625727955" noises="33.0660373681288" />
        <fragment mz="287.1350098" charge="1" ion="b3" responses="10047.6793342716" signaltonoises="29.4727623533676" noises="28.4142310233746" />
        <fragment mz="487.3238525" charge="1" ion="y5" responses="9360.39147066261" signaltonoises="61.4685259933086" noises="14.1024929255661" />
        <fragment mz="570.324585" charge="2" ion="b12" responses="3678.65170687423" signaltonoises="12.9732154283512" noises="22.0973136351516" />
        <decoy>
          <peptide id="sp|O00231|PSD11_HUMAN.LLGGLEAAQGTK.2.0.6096.True" updatedrts="48.0752333333333" scores="256020460.004665" fdr="1" recomputedscores="-4.66321698807235" predictedrts="48.9449167652929" irts="48.1040682949738" pwhh="3.2232983130656931">
            <fragment mz="817.44140625" charge="1" ion="y8" responses="354.573678867014" signaltonoises="3.7287300221462" noises="30.8310270739587" />
            <fragment mz="874.462890625" charge="1" ion="y9" responses="267.366848005425" signaltonoises="4.3294020341417" noises="20.074458184017" />
            <fragment mz="341.21832275390625" charge="1" ion="b4" responses="1121.53738217169" signaltonoises="7.14704189984868" noises="29.2234849262259" />
            <fragment mz="284.19686889648438" charge="1" ion="b3" responses="297.106166906587" signaltonoises="3.86913801269979" noises="23.8838314347174" />
            <fragment mz="504.27764892578125" charge="1" ion="y5" responses="0" signaltonoises="1" noises="28.0744997675704" />
            <fragment mz="570.3245849609375" charge="2" ion="b12" responses="334.679252583303" signaltonoises="3.86305390669128" noises="31.7399436446686" />
          </peptide>
        </decoy>
      </peptide>
      <peptide id="sp|O00231|PSD11_HUMAN.AELRDDPIISTHLAK.4.0.2213.False" updatedrts="39.1729615368973" scores="2586972295028.25" fdr="0.0692607003891051" recomputedscores="0.946762777799715" predictedrts="39.0301237968436" irts="39.2744913448018" pwhh="3.740456203611545">
        <fragment mz="769.456665" charge="1" ion="y7" responses="10345.045388858" signaltonoises="118.312546923266" noises="9.12086104389958" />
        <fragment mz="700.3260498" charge="1" ion="b6" responses="15790.514488306" signaltonoises="58.7216095532288" noises="18.0864379808763" />
        <fragment mz="656.3726196" charge="1" ion="y6" responses="9248.52366568995" signaltonoises="62.5484327926521" noises="18.144798671151" />
        <fragment mz="797.3787842" charge="1" ion="b7" responses="6771.24963777702" signaltonoises="28.9829654402493" noises="12.4302835583471" />
        <fragment mz="882.5407104" charge="1" ion="y8" responses="1102.49948051765" signaltonoises="46.4102774875984" noises="2.54170265672322" />
        <fragment mz="342.1925659" charge="4" ion="y12" responses="477.215040046857" signaltonoises="8.22787587499264" noises="21.1201810143819" />
        <decoy>
          <peptide id="sp|O00231|PSD11_HUMAN.ALHTSIIPDDRLEAK.4.0.2213.True" updatedrts="37.363713680427" scores="33589475.6113817" fdr="1" recomputedscores="-3.92243352293387" predictedrts="39.0301237968436" irts="37.4800175817077" pwhh="4.5361558127194312">
            <fragment mz="846.43157958984375" charge="1" ion="y7" responses="435.402815248721" signaltonoises="5.79145336863462" noises="10.2731506932584" />
            <fragment mz="623.35113525390625" charge="1" ion="b6" responses="0" signaltonoises="1" noises="17.4630600128543" />
            <fragment mz="731.40460205078125" charge="1" ion="y6" responses="804.088637709247" signaltonoises="11.4396593626876" noises="12.0649679201864" />
            <fragment mz="736.4351806640625" charge="1" ion="b7" responses="198.326962512523" signaltonoises="5.70456442678228" noises="10.6552307938441" />
            <fragment mz="943.48431396484375" charge="1" ion="y8" responses="0" signaltonoises="1" noises="7.79123978586565" />
            <fragment mz="340.18850708007813" charge="4" ion="y12" responses="311.977338183531" signaltonoises="5.07017544843205" noises="19.7170805951799" />
          </peptide>
        </decoy>
      </peptide>
    </protein>
    <protein id="sp|P27695|APEX1_HUMAN">
      <peptide id="sp|P27695|APEX1_HUMAN.GAVAEDGDELRTEPEAK.3.1.False" updatedrts="28.0290895525799" scores="45089348359611.1" fdr="0" recomputedscores="4.47704767973539" predictedrts="27.2403298028025" irts="28.221618835586" pwhh="5.4822158197169655">
        <fragment mz="1559.718384" charge="1" ion="y14" responses="0" signaltonoises="1" noises="0.053371120594958" />
        <fragment mz="1488.681274" charge="1" ion="y13" responses="194.248879496086" signaltonoises="661.301956287716" noises="0.0499810909090909" />
        <fragment mz="829.8970337" charge="2" ion="y15" responses="2006.41913527489" signaltonoises="74.4826108954955" noises="2.5527667670854" />
        <fragment mz="1343.607422" charge="1" ion="b13" responses="1766.61211959721" signaltonoises="76.2996583508298" noises="2.19445644681063" />
        <fragment mz="1244.611694" charge="1" ion="y11" responses="815.816743033291" signaltonoises="1876.49807651632" noises="0.0499810909090909" />
        <fragment mz="680.322998" charge="2" ion="y12" responses="5214.69344573577" signaltonoises="45.1312992315733" noises="9.71541430440868" />
        <decoy>
          <peptide id="sp|P27695|APEX1_HUMAN.AEPETRLEDGDEAVAGK.3.1.True" updatedrts="27.7956586587871" scores="2074023.90256516" fdr="1" recomputedscores="-2.87814949093105" predictedrts="27.2403298028025" irts="27.9900941094913" pwhh="6.66274415945142">
            <fragment mz="1489.712890625" charge="1" ion="y14" responses="0" signaltonoises="1" noises="0.0499810909090909" />
            <fragment mz="1360.6702880859375" charge="1" ion="y13" responses="38.8445407779098" signaltonoises="330.484680254883" noises="0.0499810909090909" />
            <fragment mz="793.886474609375" charge="2" ion="y15" responses="77.6587488091954" signaltonoises="224.439460232365" noises="0.0835462542710817" />
            <fragment mz="1413.61279296875" charge="1" ion="b13" responses="38.8499946478778" signaltonoises="330.484670817485" noises="0.0499810909090909" />
            <fragment mz="1103.521484375" charge="1" ion="y11" responses="577.314032612361" signaltonoises="23.9063054457264" noises="2.7925069756621" />
            <fragment mz="630.31494140625" charge="2" ion="y12" responses="0" signaltonoises="1" noises="10.0555097226473" />
          </peptide>
        </decoy>
      </peptide>
      <peptide id="sp|P27695|APEX1_HUMAN.LDYFLLSHSLLPALC[CAM]DSK.3.0.989.False" updatedrts="79.9372015577461" scores="1278471134976.93" fdr="0" recomputedscores="3.79461790361202" predictedrts="79.9455742858444" irts="79.7058556425599" pwhh="7.3761671798307917">
        <fragment mz="790.3763428" charge="1" ion="y7" responses="14463.3335799348" signaltonoises="51.0205017145446" noises="16.2364392066267" />
        <fragment mz="1302.709229" charge="1" ion="b11" responses="2280.94104473981" signaltonoises="48.6688123240479" noises="2.69801683523859" />
        <fragment mz="1076.541138" charge="1" ion="b9" responses="2581.38382566795" signaltonoises="13.2139814739647" noises="14.3810642628315" />
        <fragment mz="1103.576538" charge="1" ion="y10" responses="1425.04960116972" signaltonoises="18.652511584715" noises="9.29047587218818" />
        <fragment mz="1189.625244" charge="1" ion="b10" responses="2853.06053672754" signaltonoises="26.2956087696861" noises="9.29893831596352" />
        <fragment mz="652.3341064" charge="1" ion="b5" responses="430.437320908008" signaltonoises="4.56820868325183" noises="15.0163509393486" />
        <decoy>
          <peptide id="sp|P27695|APEX1_HUMAN.SDC[CAM]LAPLLSHSLLFYDLK.3.0.989.True" updatedrts="80.6904389270478" scores="21257941.25108" fdr="0.819767441860465" recomputedscores="-0.984551820968941" predictedrts="79.9455742858444" irts="80.4529421690189" pwhh="14.281135467483596">
            <fragment mz="911.523681640625" charge="1" ion="y7" responses="274.587288090688" signaltonoises="7.15068206910461" noises="9.10292447384246" />
            <fragment mz="1181.5618896484375" charge="1" ion="b11" responses="214.317834249234" signaltonoises="5.18030212865704" noises="6.77488922712181" />
            <fragment mz="957.47100830078125" charge="1" ion="b9" responses="61.9159119008356" signaltonoises="3.38854336198144" noises="9.87682815644049" />
            <fragment mz="1222.6466064453125" charge="1" ion="y10" responses="257.062727203209" signaltonoises="9.99435300787483" noises="4.81176691890342" />
            <fragment mz="1094.5299072265625" charge="1" ion="b10" responses="1542.15895868679" signaltonoises="9.27947534791907" noises="10.9264651952475" />
            <fragment mz="547.21807861328125" charge="1" ion="b5" responses="210.389566106305" signaltonoises="5.04868211071381" noises="7.44104306193858" />
          </peptide>
        </decoy>
      </peptide>
      <peptide id="sp|P27695|APEX1_HUMAN.QGFGELLQAVPLADSFR.3.0.9694.False" updatedrts="83.5844258704284" scores="2064834985039.74" fdr="0" recomputedscores="3.77309332830113" predictedrts="83.7243412275528" irts="83.3232971743112" pwhh="8.3229856962043467">
        <fragment mz="805.4202881" charge="1" ion="y7" responses="18371.7794808373" signaltonoises="69.3778179264602" noises="17.3284996663664" />
        <fragment mz="873.4464722" charge="1" ion="b8" responses="2239.48690556016" signaltonoises="15.2017644850079" noises="10.2574058006051" />
        <fragment mz="944.4835815" charge="1" ion="b9" responses="2089.4399826787" signaltonoises="17.728812978577" noises="10.1808068898207" />
        <fragment mz="595.2834473" charge="1" ion="y5" responses="3073.64478234304" signaltonoises="18.493376866708" noises="11.9760408971005" />
        <fragment mz="409.2193909" charge="1" ion="y3" responses="3466.36729885633" signaltonoises="24.5239361718829" noises="8.01549191534675" />
        <fragment mz="175.1189575" charge="1" ion="y1" responses="1017.14053339797" signaltonoises="6.84302073358599" noises="21.0856577443243" />
        <decoy>
          <peptide id="sp|P27695|APEX1_HUMAN.FSDALPVAQLLEGFGQR.3.0.9694.True" updatedrts="84.7048479026085" scores="4156169.21997973" fdr="1" recomputedscores="-1.87285975633661" predictedrts="83.7243412275528" irts="84.434569979278" pwhh="3.7956303297225182">
            <fragment mz="806.41552734375" charge="1" ion="y7" responses="574.754271519114" signaltonoises="7.56682468576154" noises="11.6566506103704" />
            <fragment mz="801.41412353515625" charge="1" ion="b8" responses="262.890982882814" signaltonoises="5.45152857343956" noises="7.75106707812011" />
            <fragment mz="929.47271728515625" charge="1" ion="b9" responses="33.4397440998682" signaltonoises="3.83809586520723" noises="4.05025438753497" />
            <fragment mz="564.28887939453125" charge="1" ion="y5" responses="467.457002478783" signaltonoises="6.02640331453443" noises="10.3307168694193" />
            <fragment mz="360.19900512695313" charge="1" ion="y3" responses="0" signaltonoises="1" noises="8.44160593818924" />
            <fragment mz="175.11895751953125" charge="1" ion="y1" responses="469.650196122659" signaltonoises="5.36430976599825" noises="22.084174571074" />
          </peptide>
        </decoy>
      </peptide>
      <peptide id="sp|P27695|APEX1_HUMAN.KNDKEAAGEGPALYEDPPDQK.4.0.5934.False" updatedrts="28.8860551840006" scores="45355758.4488727" fdr="0.704493276484093" recomputedscores="-0.788388169900239" predictedrts="28.4895003746061" irts="29.0715865920536" pwhh="8.0820983554524517">
        <fragment mz="584.303833" charge="1" ion="y5" responses="45503.7109634865" signaltonoises="178.104077964273" noises="15.3614143791542" />
        <fragment mz="1281.643311" charge="1" ion="b13" responses="0" signaltonoises="1" noises="0.127024737526802" />
        <fragment mz="699.3308105" charge="1" ion="y6" responses="16407.6989748379" signaltonoises="59.9487028765608" noises="14.5588872098482" />
        <fragment mz="1097.522217" charge="1" ion="b11" responses="0" signaltonoises="1" noises="3.54248216585596" />
        <fragment mz="828.3734131" charge="1" ion="y7" responses="3544.320730638" signaltonoises="25.3768066519539" noises="12.1970380161651" />
        <fragment mz="596.2758789" charge="3" ion="y17" responses="2169.08180183373" signaltonoises="17.6252743560102" noises="15.2697305342826" />
        <decoy>
          <peptide id="sp|P27695|APEX1_HUMAN.QDPPDEYLAPGEGAAEKDNKK.4.0.5934.True" updatedrts="28.4433077407258" scores="195466459.167507" fdr="0.404439819632327" recomputedscores="-0.153991908826359" predictedrts="28.4895003746061" irts="28.6324545694331" pwhh="6.0082877920669793">
            <fragment mz="632.37261962890625" charge="1" ion="y5" responses="187.223337093602" signaltonoises="6.18379225567751" noises="5.44011315689241" />
            <fragment mz="1369.5906982421875" charge="1" ion="b13" responses="38.8540053081465" signaltonoises="330.484680254878" noises="0.0499810909090909" />
            <fragment mz="761.41522216796875" charge="1" ion="y6" responses="479.517812426004" signaltonoises="5.92267432692709" noises="9.42320011989644" />
            <fragment mz="1183.526611328125" charge="1" ion="b11" responses="67.2912026123828" signaltonoises="6.02141497195479" noises="2.61944449904505" />
            <fragment mz="832.45233154296875" charge="1" ion="y7" responses="218.150832423994" signaltonoises="4.30781798689367" noises="10.694074853635" />
            <fragment mz="612.29876708984375" charge="3" ion="y17" responses="166.562163500185" signaltonoises="5.16088332213712" noises="8.28617667395158" />
          </peptide>
        </decoy>
      </peptide>
      <peptide id="sp|P27695|APEX1_HUMAN.KGAVAEDGDELRTEPEAK.4.0.5512.False" updatedrts="25.2291865787948" scores="4128.67827272187" fdr="1" recomputedscores="-5.41359954949989" predictedrts="23.5469198758796" irts="25.4445795218741" pwhh="2.9638371148111387">
        <fragment mz="1359.638672" charge="1" ion="y12" responses="77.6906179442021" signaltonoises="330.595542997422" noises="0.0499810909090909" />
        <fragment mz="1244.611694" charge="1" ion="y11" responses="0" signaltonoises="1" noises="0.0499810909090909" />
        <fragment mz="594.2987671" charge="2" ion="y10" responses="294.486923379362" signaltonoises="11.2898777843973" noises="5.14524995142714" />
        <fragment mz="556.30896" charge="1" ion="b6" responses="0" signaltonoises="1" noises="3.33649806849418" />
        <fragment mz="427.2663574" charge="1" ion="b5" responses="61.0590322025811" signaltonoises="5.60146038849474" noises="2.94689265547075" />
        <fragment mz="444.2452698" charge="1" ion="y4" responses="234.438554868812" signaltonoises="7.57803210195932" noises="4.52695040668174" />
        <decoy>
          <peptide id="sp|P27695|APEX1_HUMAN.AEPETRLEDGDEAVAGKK.4.0.5512.True" updatedrts="22.3889833333333" scores="47891.9177215638" fdr="1" recomputedscores="-4.481456270472" predictedrts="23.5469198758796" irts="22.6275690235012" pwhh="2.1688846746857604">
            <fragment mz="1231.616455078125" charge="1" ion="y12" responses="38.8488794963382" signaltonoises="330.484680254878" noises="0.0499810909090909" />
            <fragment mz="1118.5323486328125" charge="1" ion="y11" responses="0" signaltonoises="1" noises="0.0499810909090909" />
            <fragment mz="495.24853515625" charge="2" ion="y10" responses="121.620847891156" signaltonoises="3.57849874252231" noises="8.34966325325379" />
            <fragment mz="684.33111572265625" charge="1" ion="b6" responses="38.8499967421847" signaltonoises="6.04605376206567" noises="2.73202740339681" />
            <fragment mz="528.23004150390625" charge="1" ion="b5" responses="283.340034439" signaltonoises="19.4470682800501" noises="2.54791146300852" />
            <fragment mz="403.266357421875" charge="1" ion="y4" responses="79.6568832764414" signaltonoises="10.3566216818522" noises="2.51917654701257" />
          </peptide>
        </decoy>
      </peptide>
    </protein>
    <protein id="sp|P39019|RS19_HUMAN">
      <peptide id="sp|P39019|RS19_HUMAN.VLQALEGLK.2.1.False" updatedrts="47.2196534827812" scores="1.194213792989E+16" fdr="0" recomputedscores="6.70724245836848" predictedrts="47.243906526868" irts="47.2554750032602" pwhh="8.2750649756974166">
        <fragment mz="758.4406738" charge="1" ion="y7" responses="162775.1559806" signaltonoises="203.957819403691" noises="44.4624524181374" />
        <fragment mz="630.3820801" charge="1" ion="y6" responses="74061.3533599355" signaltonoises="125.402667084566" noises="38.7443770428372" />
        <fragment mz="559.3449707" charge="1" ion="y5" responses="30166.4735210326" signaltonoises="53.8070435407349" noises="28.3721735910423" />
        <fragment mz="871.5247192" charge="1" ion="y8" responses="15368.6280957574" signaltonoises="100.323051754012" noises="17.3565089502104" />
        <fragment mz="341.2183228" charge="1" ion="b3" responses="18241.3106990705" signaltonoises="35.9095362159571" noises="26.6382925746464" />
        <fragment mz="412.2554321" charge="1" ion="b4" responses="0" signaltonoises="1" noises="21.3458361472887" />
        <decoy>
          <peptide id="sp|P39019|RS19_HUMAN.LGELAQLVK.2.1.True" updatedrts="46.8798408897034" scores="96287686.4395344" fdr="1" recomputedscores="-1.38112412394731" predictedrts="47.243906526868" irts="46.9184372776294" pwhh="2.8316740088972634">
            <fragment mz="800.48760986328125" charge="1" ion="y7" responses="0" signaltonoises="1" noises="15.4267350595001" />
            <fragment mz="671.445068359375" charge="1" ion="y6" responses="213.239887958862" signaltonoises="3.72076135120274" noises="7.82642999335738" />
            <fragment mz="558.3609619140625" charge="1" ion="y5" responses="3002.69426624725" signaltonoises="25.2194187276052" noises="17.7578106057331" />
            <fragment mz="857.50909423828125" charge="1" ion="y8" responses="3025.96680948512" signaltonoises="15.8571672468515" noises="15.8679579056093" />
            <fragment mz="300.1553955078125" charge="1" ion="b3" responses="432.054113615725" signaltonoises="4.51349640417555" noises="33.9498712840811" />
            <fragment mz="413.23947143554688" charge="1" ion="b4" responses="255.588838142868" signaltonoises="5.37608443767709" noises="22.4691831668912" />
          </peptide>
        </decoy>
      </peptide>
      <peptide id="sp|P39019|RS19_HUMAN.LKVPEWVDTVK.3.0.9972.False" updatedrts="51.7908880521247" scores="3.05824449779412E+15" fdr="0" recomputedscores="6.86971662711417" predictedrts="52.2165021251712" irts="51.7893814386336" pwhh="9.82984464850638">
        <fragment mz="462.2558289" charge="1" ion="y4" responses="101432.988357654" signaltonoises="129.951453473962" noises="38.3202068892557" />
        <fragment mz="561.3242798" charge="1" ion="y5" responses="102407.812714931" signaltonoises="156.323439781445" noises="31.9302260769758" />
        <fragment mz="753.4293823" charge="1" ion="b6" responses="34692.6199988091" signaltonoises="77.4815832849743" noises="22.5877497697526" />
        <fragment mz="567.3500977" charge="1" ion="b5" responses="33683.9291074369" signaltonoises="105.496315916871" noises="18.8266582317631" />
        <fragment mz="747.4035645" charge="1" ion="y6" responses="57170.7279309519" signaltonoises="110.416119604773" noises="25.2707537721087" />
        <fragment mz="1072.567383" charge="1" ion="y9" responses="0" signaltonoises="1" noises="2.6442559232349" />
        <decoy>
          <peptide id="sp|P39019|RS19_HUMAN.VTDVWEPVKLK.3.0.9972.True" updatedrts="53.1545896022845" scores="228111351.019967" fdr="0.46374829001368" recomputedscores="-0.308106733566836" predictedrts="52.2165021251712" irts="53.1419471712397" pwhh="4.0521137553911046">
            <fragment mz="487.36026000976563" charge="1" ion="y4" responses="150.458437444258" signaltonoises="5.73668615322079" noises="5.26539357515773" />
            <fragment mz="584.41302490234375" charge="1" ion="y5" responses="248.955606601364" signaltonoises="5.61546465927821" noises="10.281389790487" />
            <fragment mz="730.34063720703125" charge="1" ion="b6" responses="213.223270884089" signaltonoises="6.17589948809878" noises="16.7280818789022" />
            <fragment mz="601.29803466796875" charge="1" ion="b5" responses="505.028953469638" signaltonoises="4.84591128672027" noises="20.5611732927427" />
            <fragment mz="713.45562744140625" charge="1" ion="y6" responses="1975.93435138785" signaltonoises="15.215452444619" noises="19.2106917267143" />
            <fragment mz="1113.6302490234375" charge="1" ion="y9" responses="0" signaltonoises="1" noises="0.0499810909090909" />
          </peptide>
        </decoy>
      </peptide>
      <peptide id="sp|P39019|RS19_HUMAN.RVLQALEGLK.2.0.616.False" updatedrts="42.0515157226391" scores="478621672069.991" fdr="0.0401284109149278" recomputedscores="1.18922323856058" predictedrts="41.4573240124651" irts="42.1295396144381" pwhh="5.37795064406411">
        <fragment mz="867.5046997" charge="1" ion="b8" responses="8953.5107782228" signaltonoises="64.3676312385345" noises="13.5440413571843" />
        <fragment mz="980.5887451" charge="1" ion="b9" responses="6726.52857986447" signaltonoises="106.0154226629" noises="6.06369707493116" />
        <fragment mz="810.4832153" charge="1" ion="b7" responses="6082.42311537994" signaltonoises="37.8154197288582" noises="14.6319575483445" />
        <fragment mz="630.3820801" charge="1" ion="y6" responses="3399.82245969925" signaltonoises="14.0211164863322" noises="18.4925455057282" />
        <fragment mz="317.2183228" charge="1" ion="y3" responses="5303.13115438848" signaltonoises="32.1328667789976" noises="13.1844101523446" />
        <fragment mz="446.2609253" charge="1" ion="y4" responses="1009.11059340969" signaltonoises="8.62305141423419" noises="19.7716392644189" />
        <decoy>
          <peptide id="sp|P39019|RS19_HUMAN.LGELAQLVRK.2.0.616.True" updatedrts="43.0231660952621" scores="390951366.878091" fdr="1" recomputedscores="-1.89714463939486" predictedrts="41.4573240124651" irts="43.0932556107496" pwhh="9.2654653331481676">
            <fragment mz="824.48760986328125" charge="1" ion="b8" responses="3731.7013540644" signaltonoises="20.5089185852664" noises="12.0140730275347" />
            <fragment mz="980.5887451171875" charge="1" ion="b9" responses="155.841016803445" signaltonoises="4.99068470047678" noises="6.86210871975847" />
            <fragment mz="725.419189453125" charge="1" ion="b7" responses="1268.22691080129" signaltonoises="9.60169230476111" noises="19.8585597472618" />
            <fragment mz="714.46209716796875" charge="1" ion="y6" responses="158.922476426651" signaltonoises="4.2477291340847" noises="8.64764265622223" />
            <fragment mz="402.28231811523438" charge="1" ion="y3" responses="705.975578952344" signaltonoises="6.04179605143649" noises="12.5633224156301" />
            <fragment mz="515.36639404296875" charge="1" ion="y4" responses="237.764674142221" signaltonoises="5.84388896408102" noises="5.19370258509577" />
          </peptide>
        </decoy>
      </peptide>
      <peptide id="sp|P39019|RS19_HUMAN.HKELAPYDENWFYTR.4.0.2946.False" updatedrts="50.6118938860439" scores="1960753503635.31" fdr="0" recomputedscores="2.85293507313158" predictedrts="50.5989534232919" irts="50.6200147925397" pwhh="10.162103349635352">
        <fragment mz="586.2984009" charge="1" ion="y4" responses="45848.5211043976" signaltonoises="69.6308659552959" noises="31.3027460907664" />
        <fragment mz="772.3776855" charge="1" ion="y5" responses="4613.69251678183" signaltonoises="13.8839821840614" noises="18.4331495765282" />
        <fragment mz="1197.553467" charge="1" ion="b10" responses="2850.94274095585" signaltonoises="79.818898310164" noises="2.54854093348651" />
        <fragment mz="439.22995" charge="1" ion="y3" responses="65389.3773736688" signaltonoises="89.6263060305815" noises="37.9556041117955" />
        <fragment mz="395.2037354" charge="1" ion="b3" responses="0" signaltonoises="1" noises="26.1947761512639" />
        <fragment mz="258.1307373" charge="3" ion="y5" responses="1444.46200537924" signaltonoises="7.36366552978353" noises="27.5390999389178" />
        <decoy>
          <peptide id="sp|P39019|RS19_HUMAN.TYFWNEDYPALEKHR.4.0.2946.True" updatedrts="50.8457909533087" scores="7769047.71486221" fdr="1" recomputedscores="-2.60184183933417" predictedrts="50.5989534232919" irts="50.8520018853918" pwhh="2.5236033684193298">
            <fragment mz="569.3154296875" charge="1" ion="y4" responses="4317.18536871043" signaltonoises="17.2165924183658" noises="30.1862723941103" />
            <fragment mz="682.39947509765625" charge="1" ion="y5" responses="1211.3463824347" signaltonoises="7.7602325881881" noises="27.8998636990276" />
            <fragment mz="1287.53173828125" charge="1" ion="b10" responses="0" signaltonoises="1" noises="0.0507555448141146" />
            <fragment mz="440.2728271484375" charge="1" ion="y3" responses="1186.03624657725" signaltonoises="5.83961486082971" noises="36.7804752006039" />
            <fragment mz="412.18670654296875" charge="1" ion="b3" responses="2712.96924892078" signaltonoises="8.99692785848611" noises="20.9482300273164" />
            <fragment mz="228.13801574707031" charge="3" ion="y5" responses="40963.5610392567" signaltonoises="65.9354747274732" noises="49.3546859468199" />
          </peptide>
        </decoy>
      </peptide>
      <peptide id="sp|P39019|RS19_HUMAN.RALAAFLKKSGKLKVPEWVDTVK.6.0.1621.False" updatedrts="51.7913666743691" scores="10438814958.9673" fdr="0.0223140495867769" recomputedscores="1.40289562330497" predictedrts="52.2968885507424" irts="51.7898561525082" pwhh="10.357414868705526">
        <fragment mz="462.29776" charge="3" ion="b13" responses="0" signaltonoises="1" noises="13.0495368675068" />
        <fragment mz="747.4035645" charge="1" ion="y6" responses="57170.7279309519" signaltonoises="109.588505055655" noises="25.4615990024398" />
        <fragment mz="561.3242798" charge="1" ion="y5" responses="96892.1094537032" signaltonoises="155.044432324694" noises="31.7252384907562" />
        <fragment mz="630.3721924" charge="1" ion="b6" responses="239905.361151067" signaltonoises="260.948688965324" noises="41.8782176947042" />
        <fragment mz="642.3862305" charge="4" ion="b23" responses="0" signaltonoises="1" noises="33.4619901334878" />
        <fragment mz="973.4989014" charge="1" ion="y8" responses="12339.6573633416" signaltonoises="82.1065018216212" noises="8.27995297322671" />
        <decoy>
          <peptide id="sp|P39019|RS19_HUMAN.VTDVWEPVKLKGSKKLFAALARK.6.0.1621.True" updatedrts="49.9084963256395" scores="2872926.30327863" fdr="1" recomputedscores="-2.11287505383736" predictedrts="52.2968885507424" irts="49.9223610892861" pwhh="3.2701690299853414">
            <fragment mz="480.60128784179688" charge="3" ion="b13" responses="30.5308188657549" signaltonoises="172.527936786835" noises="0.08705621029128" />
            <fragment mz="629.4093017578125" charge="1" ion="y6" responses="292.876925107394" signaltonoises="8.06328920760979" noises="15.8029768393331" />
            <fragment mz="558.3721923828125" charge="1" ion="y5" responses="895.565029843272" signaltonoises="8.34925759982775" noises="20.3244651867433" />
            <fragment mz="730.34063720703125" charge="1" ion="b6" responses="233.415694090927" signaltonoises="4.6957669621258" noises="14.4136981840017" />
            <fragment mz="642.38623046875" charge="4" ion="b23" responses="0" signaltonoises="1" noises="39.9913714256546" />
            <fragment mz="889.56182861328125" charge="1" ion="y8" responses="82.9861224483427" signaltonoises="132.811049359533" noises="0.137493070163661" />
          </peptide>
        </decoy>
      </peptide>
    </protein>
    <protein id="sp|P62910|RL32_HUMAN">
      <peptide id="sp|P62910|RL32_HUMAN.EIAHNVSSK.2.0.9992.False" updatedrts="30.1499500867029" scores="7762840982392.6" fdr="0" recomputedscores="3.26123600023405" predictedrts="29.3991887771627" irts="30.3251606858942" pwhh="5.1574761193189538">
        <fragment mz="742.3842163" charge="1" ion="y7" responses="21204.0367947142" signaltonoises="147.010494934862" noises="12.5856905479691" />
        <fragment mz="671.3471069" charge="1" ion="y6" responses="17470.7751907223" signaltonoises="98.4072233476276" noises="14.5032476589006" />
        <fragment mz="855.4682617" charge="1" ion="y8" responses="12829.2455925088" signaltonoises="141.129794454214" noises="5.94059216920431" />
        <fragment mz="534.288208" charge="1" ion="y5" responses="10141.5005067574" signaltonoises="54.7363288190827" noises="14.2582402503604" />
        <fragment mz="664.3413086" charge="1" ion="b6" responses="2254.13513979709" signaltonoises="14.8944118226611" noises="15.8932627117301" />
        <fragment mz="314.171051" charge="1" ion="b3" responses="1882.12724834161" signaltonoises="17.1116241815997" noises="11.3484051314407" />
        <decoy>
          <peptide id="sp|P62910|RL32_HUMAN.SSVNHAIEK.2.0.9992.True" updatedrts="27.0368754559148" scores="6093055.57115883" fdr="1" recomputedscores="-2.95040050465409" predictedrts="29.3991887771627" irts="27.2375070360499" pwhh="1.0001711646770122">
            <fragment mz="810.44683837890625" charge="1" ion="y7" responses="77.5769819127539" signaltonoises="4.42455541710978" noises="4.23548808556538" />
            <fragment mz="711.37841796875" charge="1" ion="y6" responses="143.405920079682" signaltonoises="8.92037604716926" noises="8.68984817979558" />
            <fragment mz="897.4788818359375" charge="1" ion="y8" responses="0" signaltonoises="1" noises="2.08959302332153" />
            <fragment mz="597.33551025390625" charge="1" ion="y5" responses="1039.69962470912" signaltonoises="7.6774953817932" noises="19.3041838330606" />
            <fragment mz="596.2786865234375" charge="1" ion="b6" responses="0" signaltonoises="1" noises="18.8622989778613" />
            <fragment mz="274.13973999023438" charge="1" ion="b3" responses="88.7918596454674" signaltonoises="3.02924929424989" noises="7.34113168267112" />
          </peptide>
        </decoy>
      </peptide>
      <peptide id="sp|P62910|RL32_HUMAN.ELEVLLMC[CAM]NK.2.0.9977.False" updatedrts="57.0358674514642" scores="91102057537304.1" fdr="0" recomputedscores="4.1735234398808" predictedrts="57.0107312046259" irts="56.9915309873673" pwhh="9.7269370313808938">
        <fragment mz="665.3109131" charge="1" ion="y5" responses="38182.000529557" signaltonoises="78.0212526874387" noises="23.523301132548" />
        <fragment mz="778.3950195" charge="1" ion="y6" responses="23018.6933967559" signaltonoises="45.8097124063317" noises="33.0563319662717" />
        <fragment mz="877.4633789" charge="1" ion="y7" responses="9311.70268124755" signaltonoises="23.0799184470016" noises="29.4235855470432" />
        <fragment mz="988.4841919" charge="1" ion="b8" responses="1326.5562047169" signaltonoises="9.13601430709302" noises="28.4810520070524" />
        <fragment mz="552.2268677" charge="1" ion="y4" responses="9820.06575721389" signaltonoises="71.1886353699466" noises="20.4431219688379" />
        <fragment mz="584.3289795" charge="1" ion="b5" responses="4481.84923301641" signaltonoises="15.6060517594122" noises="21.0543119229308" />
        <decoy>
          <peptide id="sp|P62910|RL32_HUMAN.NC[CAM]MLLVELEK.2.0.9977.True" updatedrts="57.9929074049463" scores="167545.984813235" fdr="1" recomputedscores="-4.57049844267434" predictedrts="57.0107312046259" irts="57.9407558714066" pwhh="1.2496309299034833">
            <fragment mz="617.3504638671875" charge="1" ion="y5" responses="621.622902142861" signaltonoises="4.72734170016621" noises="32.014336358287" />
            <fragment mz="730.43450927734375" charge="1" ion="y6" responses="0" signaltonoises="1" noises="21.0540968145814" />
            <fragment mz="843.51861572265625" charge="1" ion="y7" responses="545.789014414133" signaltonoises="6.76204515762705" noises="12.983239043605" />
            <fragment mz="973.48455810546875" charge="1" ion="b8" responses="149.565161924793" signaltonoises="3.13192114683761" noises="25.8135596914668" />
            <fragment mz="518.28204345703125" charge="1" ion="y4" responses="2264.54754442969" signaltonoises="9.22738320269989" noises="31.4598045766397" />
            <fragment mz="632.28948974609375" charge="1" ion="b5" responses="0" signaltonoises="1" noises="22.8243420814941" />
          </peptide>
        </decoy>
      </peptide>
      <peptide id="sp|P62910|RL32_HUMAN.SYC[CAM]AEIAHNVSSK.3.0.9967.False" updatedrts="30.1533417429819" scores="1.74071841011956E+15" fdr="0" recomputedscores="5.6119438327794" predictedrts="29.4158951997353" irts="30.3285246463291" pwhh="5.1574761193189538">
        <fragment mz="1215.578613" charge="1" ion="y11" responses="0" signaltonoises="1" noises="0.0823241423034023" />
        <fragment mz="742.3842163" charge="1" ion="y7" responses="21204.0367947142" signaltonoises="147.108098601233" noises="12.5773401610565" />
        <fragment mz="1055.547974" charge="1" ion="y10" responses="2790.90690138877" signaltonoises="72.6867139327218" noises="2.85030542890945" />
        <fragment mz="671.3471069" charge="1" ion="y6" responses="16815.6835638703" signaltonoises="97.5745531835473" noises="14.5196420904526" />
        <fragment mz="534.288208" charge="1" ion="y5" responses="10141.5005067574" signaltonoises="54.6416299268939" noises="14.2829510717264" />
        <fragment mz="855.4682617" charge="1" ion="y8" responses="12829.2455925088" signaltonoises="139.929958428088" noises="5.99153005685326" />
        <decoy>
          <peptide id="sp|P62910|RL32_HUMAN.SSVNHAIEAC[CAM]YSK.3.0.9967.True" updatedrts="29.5747803009433" scores="2003868531.26204" fdr="0.47940074906367" recomputedscores="-0.350511557373358" predictedrts="29.4158951997353" irts="29.7546876651973" pwhh="2.80863240547871">
            <fragment mz="1291.6099853515625" charge="1" ion="y11" responses="38.8551202703926" signaltonoises="330.484680254878" noises="0.0499810909090909" />
            <fragment mz="870.402587890625" charge="1" ion="y7" responses="332.842383419662" signaltonoises="8.10940875393009" noises="8.25727530932227" />
            <fragment mz="1192.54150390625" charge="1" ion="y10" responses="116.555118437088" signaltonoises="705.695586702302" noises="0.0499810909090909" />
            <fragment mz="757.31854248046875" charge="1" ion="y6" responses="0" signaltonoises="1" noises="9.40630801823569" />
            <fragment mz="628.27593994140625" charge="1" ion="y5" responses="569.091393646539" signaltonoises="6.40340389038972" noises="12.3483613821687" />
            <fragment mz="941.439697265625" charge="1" ion="y8" responses="99.8759840328712" signaltonoises="3.81471452709822" noises="8.65586468877886" />
          </peptide>
        </decoy>
      </peptide>
      <peptide id="sp|P62910|RL32_HUMAN.C[CAM]NKS[Dhy]Y[Pho]C[CAM]AEIAHNVSSK.4.0.732.False" updatedrts="30.1498224244084" scores="620092715255926" fdr="0" recomputedscores="5.16367193962654" predictedrts="29.569126467242" irts="30.3250340660741" pwhh="5.1574761193189538">
        <fragment mz="1215.578613" charge="1" ion="y11" responses="0" signaltonoises="1" noises="0.0823241423034023" />
        <fragment mz="742.3842163" charge="1" ion="y7" responses="21204.0367947142" signaltonoises="149.210402611049" noises="12.4001313861272" />
        <fragment mz="671.3471069" charge="1" ion="y6" responses="16815.6835638703" signaltonoises="98.3010464681882" noises="14.4123347641007" />
        <fragment mz="534.288208" charge="1" ion="y5" responses="10141.5005067574" signaltonoises="53.7627664206163" noises="14.516435419624" />
        <fragment mz="984.5108643" charge="1" ion="y9" responses="9584.64559175568" signaltonoises="102.780368268227" noises="6.41405816643848" />
        <fragment mz="855.4682617" charge="1" ion="y8" responses="12829.2455925088" signaltonoises="114.317161745424" noises="7.33393428401554" />
        <decoy>
          <peptide id="sp|P62910|RL32_HUMAN.SSVNHAIEAC[CAM]Y[Pho]S[Dhy]KNC[CAM]K.4.0.732.True" updatedrts="28.535729638652" scores="10891421.3834571" fdr="1" recomputedscores="-2.63509076566395" predictedrts="29.569126467242" irts="28.7241217616151" pwhh="3.5853310004441945">
            <fragment mz="1405.56396484375" charge="1" ion="y11" responses="0" signaltonoises="1" noises="0.0499810909090909" />
            <fragment mz="1021.3630981445313" charge="1" ion="y7" responses="22.8413743168939" signaltonoises="194.351278878733" noises="0.0499810909090909" />
            <fragment mz="861.33245849609375" charge="1" ion="y6" responses="585.978322136805" signaltonoises="23.2411548556724" noises="3.74677452598559" />
            <fragment mz="618.30279541015625" charge="1" ion="y5" responses="227.953561862056" signaltonoises="4.52279203496724" noises="14.2372217894283" />
            <fragment mz="1221.44287109375" charge="1" ion="y9" responses="0" signaltonoises="1" noises="0.0499810909090909" />
            <fragment mz="1092.4002685546875" charge="1" ion="y8" responses="38.8488790036117" signaltonoises="238.630652264695" noises="0.0692198786364212" />
          </peptide>
        </decoy>
      </peptide>
      <peptide id="sp|P62910|RL32_HUMAN.HQSDRYVK[AAS].2.0.433.False" updatedrts="37.1448491651433" scores="6118555942.72404" fdr="0.0590783773139031" recomputedscores="1.04144739763625" predictedrts="36.593738577623" irts="37.2629402868835" pwhh="7.301334682566031">
        <fragment mz="706.3882446" charge="1" ion="y5" responses="62097.8792382798" signaltonoises="231.487885913286" noises="17.6893458673827" />
        <fragment mz="624.2848511" charge="1" ion="b5" responses="0" signaltonoises="1" noises="19.3971081713237" />
        <fragment mz="921.4788818" charge="1" ion="y7" responses="38134.3580796463" signaltonoises="163.180719809593" noises="15.8510203565555" />
        <fragment mz="591.3613281" charge="1" ion="y4" responses="0" signaltonoises="1" noises="11.1473865631945" />
        <fragment mz="173.1284485" charge="1" ion="y1" responses="0" signaltonoises="1" noises="35.9309599137919" />
        <fragment mz="529.772522" charge="2" ion="y8" responses="6021.65072403239" signaltonoises="28.0811559190273" noises="15.5418780285409" />
        <decoy>
          <peptide id="sp|P62910|RL32_HUMAN.VYRDSQHK[AAS].2.0.433.True" updatedrts="37.5441719974838" scores="16843528.7583185" fdr="1" recomputedscores="-1.52679047776676" predictedrts="36.593738577623" irts="37.6590022985514" pwhh="9.5612642516254009">
            <fragment mz="640.304931640625" charge="1" ion="y5" responses="349.924211063828" signaltonoises="3.46833313226266" noises="20.6223662820987" />
            <fragment mz="621.299072265625" charge="1" ion="b5" responses="1432.29405560034" signaltonoises="9.86180723503276" noises="24.7817195901947" />
            <fragment mz="959.4693603515625" charge="1" ion="y7" responses="2987.44755148321" signaltonoises="15.7777493981525" noises="15.1939768300994" />
            <fragment mz="525.2779541015625" charge="1" ion="y4" responses="260.133378700918" signaltonoises="3.56882064343138" noises="19.9281257650951" />
            <fragment mz="173.12844848632813" charge="1" ion="y1" responses="12679.6507261553" signaltonoises="19.7075011921717" noises="37.5816438107483" />
            <fragment mz="529.77252197265625" charge="2" ion="y8" responses="131.191002749265" signaltonoises="3.32186681737936" noises="16.8880359824436" />
          </peptide>
        </decoy>
      </peptide>
    </protein>
    <protein id="sp|Q9UKY7|CDV3_HUMAN">
      <peptide id="sp|Q9UKY7|CDV3_HUMAN.AASAAGAAGSAGGSSGAAGAAGGGAGAGTRPGDGGTASAGAAGPGAATK.4.1.False" updatedrts="26.6847129811793" scores="98723890.497809" fdr="0.614110632659821" recomputedscores="-0.647275352318213" predictedrts="26.2553667165241" irts="26.8882202763619" pwhh="6.1449156192267731">
        <fragment mz="1071.020142" charge="2" ion="y27" responses="1673.16403177217" signaltonoises="2238.59750963377" noises="0.0779276748883035" />
        <fragment mz="1213.555664" charge="2" ion="b33" responses="991.415458930759" signaltonoises="1158.19548117648" noises="0.0696554216532018" />
        <fragment mz="1234.59729" charge="2" ion="y32" responses="269.836435625605" signaltonoises="665.348563870541" noises="0.0812145269535571" />
        <fragment mz="958.4952393" charge="1" ion="y12" responses="1611.63149647823" signaltonoises="71.5277617678355" noises="1.83700261979128" />
        <fragment mz="1042.509399" charge="2" ion="y26" responses="1522.36975474242" signaltonoises="99.8648566545648" noises="1.40416836923268" />
        <fragment mz="1135.049438" charge="2" ion="y29" responses="1748.92165918501" signaltonoises="82.2514795609185" noises="2.18865555321294" />
        <decoy>
          <peptide id="sp|Q9UKY7|CDV3_HUMAN.TAAGPGAAGASATGGDGPRTGAGAGGGAAGAAGSSGGASGAAGAASAAK.4.1.True" updatedrts="27.7582295555489" scores="129573.623389629" fdr="1" recomputedscores="-3.52918101043938" predictedrts="26.2553667165241" irts="27.9529706476632" pwhh="5.88491946305498">
            <fragment mz="959.4541015625" charge="2" ion="y27" responses="0" signaltonoises="1" noises="0.0499810909090909" />
            <fragment mz="1225.5738525390625" charge="2" ion="b33" responses="77.6906205037864" signaltonoises="330.595545514198" noises="0.0499810909090909" />
            <fragment mz="1200.5841064453125" charge="2" ion="y32" responses="38.848873912017" signaltonoises="193.310466539089" noises="0.0854479565461276" />
            <fragment mz="932.4796142578125" charge="1" ion="y12" responses="38.8499972292914" signaltonoises="281.040106000079" noises="0.0587744755827707" />
            <fragment mz="930.943359375" charge="2" ion="y26" responses="77.6988767256266" signaltonoises="375.21091806253" noises="0.0499810909090909" />
            <fragment mz="1023.4833984375" charge="2" ion="y29" responses="134.793960972733" signaltonoises="316.522224336412" noises="0.0766960656507649" />
          </peptide>
        </decoy>
      </peptide>
      <peptide id="sp|Q9UKY7|CDV3_HUMAN.KTPQGPPEIYSDTQFPSLQSTAK.3.1.False" updatedrts="52.6548754584748" scores="7746883764.92491" fdr="0.253037884203002" recomputedscores="0.195701570341821" predictedrts="53.0041136632081" irts="52.6463136310883" pwhh="9.0348569975751154">
        <fragment mz="978.5254517" charge="1" ion="y9" responses="10581.0481222903" signaltonoises="56.3312058354561" noises="10.9490528587363" />
        <fragment mz="948.5148926" charge="1" ion="b9" responses="6786.23810626758" signaltonoises="37.9111864044238" noises="10.7764482058645" />
        <fragment mz="1111.578247" charge="1" ion="b10" responses="3775.87698331253" signaltonoises="31.2290575433734" noises="9.49436023275427" />
        <fragment mz="1409.690674" charge="1" ion="y13" responses="412.889780613791" signaltonoises="12.0217094182227" noises="7.44480812895969" />
        <fragment mz="1207.631714" charge="1" ion="y11" responses="581.304178680821" signaltonoises="12.9824270689305" noises="8.21005433202376" />
        <fragment mz="1313.637207" charge="1" ion="b12" responses="2486.06052241518" signaltonoises="25.7138157095311" noises="7.41224682553076" />
        <decoy>
          <peptide id="sp|Q9UKY7|CDV3_HUMAN.ATSQLSPFQTDSYIEPPGQPTKK.3.1.True" updatedrts="52.5296577960922" scores="2355976.0678917" fdr="1" recomputedscores="-3.32125459491773" predictedrts="53.0041136632081" irts="52.5221184805909" pwhh="6.8427862640529824">
            <fragment mz="981.536376953125" charge="1" ion="y9" responses="425.176731727908" signaltonoises="7.4250938648035" noises="8.51981196889248" />
            <fragment mz="960.478515625" charge="1" ion="b9" responses="844.497921960574" signaltonoises="7.481047016122" noises="13.7144015503138" />
            <fragment mz="1061.5262451171875" charge="1" ion="b10" responses="471.581339268716" signaltonoises="5.86218752472962" noises="10.5638751141902" />
            <fragment mz="1459.74267578125" charge="1" ion="y13" responses="22.3024234563255" signaltonoises="3.08554839513126" noises="3.90704098158688" />
            <fragment mz="1257.6837158203125" charge="1" ion="y11" responses="52.8350684601618" signaltonoises="5.25401736444063" noises="5.15420213613712" />
            <fragment mz="1263.585205078125" charge="1" ion="b12" responses="489.491466821733" signaltonoises="7.11120246719773" noises="8.26970064551286" />
          </peptide>
        </decoy>
      </peptide>
      <peptide id="sp|Q9UKY7|CDV3_HUMAN.KTPQGPPEIYSDTQ[Dea]FPSLQSTAK.3.0.9936.False" updatedrts="52.6548754584748" scores="17654398811.8502" fdr="0.148478099480327" recomputedscores="0.553427463576623" predictedrts="52.974038069645" irts="52.6463136310883" pwhh="9.0348569975751154">
        <fragment mz="978.5254517" charge="1" ion="y9" responses="10581.0481222903" signaltonoises="55.7409388232626" noises="11.0649975280173" />
        <fragment mz="948.5148926" charge="1" ion="b9" responses="6786.23810626758" signaltonoises="37.7330967202486" noises="10.8273100333933" />
        <fragment mz="1111.578247" charge="1" ion="b10" responses="3775.87698331253" signaltonoises="31.06462818644" noises="9.54461518955583" />
        <fragment mz="1208.615723" charge="1" ion="y11" responses="536.452502949426" signaltonoises="13.2836174871576" noises="7.12288981652746" />
        <fragment mz="1313.637207" charge="1" ion="b12" responses="2486.06052241518" signaltonoises="25.483468621949" noises="7.47924671059466" />
        <fragment mz="734.4042969" charge="1" ion="y7" responses="4853.34042231466" signaltonoises="25.1897094301982" noises="12.4458196961795" />
        <decoy>
          <peptide id="sp|Q9UKY7|CDV3_HUMAN.ATSQLSPFQ[Dea]TDSYIEPPGQPTKK.3.0.9936.True" updatedrts="53.6257416030098" scores="16283386.3995408" fdr="0.808538163001294" recomputedscores="-0.96675060186703" predictedrts="52.974038069645" irts="53.609251803221" pwhh="2.2637713609482288">
            <fragment mz="981.536376953125" charge="1" ion="y9" responses="124.719618867431" signaltonoises="4.95091650677619" noises="7.01047499081381" />
            <fragment mz="961.4625244140625" charge="1" ion="b9" responses="574.156652059083" signaltonoises="8.65189545331208" noises="13.9507645142938" />
            <fragment mz="1062.51025390625" charge="1" ion="b10" responses="0" signaltonoises="1" noises="9.72443985354239" />
            <fragment mz="1257.6837158203125" charge="1" ion="y11" responses="411.311986479675" signaltonoises="16.9915233253372" noises="5.14998467623252" />
            <fragment mz="1264.5692138671875" charge="1" ion="b12" responses="138.68990081605" signaltonoises="3.85333678140891" noises="9.14901346201175" />
            <fragment mz="755.4410400390625" charge="1" ion="y7" responses="0" signaltonoises="1" noises="5.37397505802743" />
          </peptide>
        </decoy>
      </peptide>
      <peptide id="sp|Q9UKY7|CDV3_HUMAN.TAPVQAPPAPVIVTETPEPAMTSGVYRPPGAR.4.0.9849.False" updatedrts="58.4412733303072" scores="407890568.042343" fdr="1" recomputedscores="-2.14027554205348" predictedrts="58.7617195581338" irts="58.3854604962861" pwhh="5.6379809354283816">
        <fragment mz="1029.572754" charge="1" ion="b11" responses="0" signaltonoises="1" noises="11.966068888297" />
        <fragment mz="1459.747437" charge="1" ion="y14" responses="186.933109791937" signaltonoises="7.94851207743543" noises="5.44431864366007" />
        <fragment mz="833.4515991" charge="1" ion="b9" responses="2719.49692537658" signaltonoises="17.1753609462058" noises="14.9650073242179" />
        <fragment mz="1221.632935" charge="2" ion="b25" responses="5250.99198601539" signaltonoises="40.9115936030861" noises="10.2029338316804" />
        <fragment mz="893.9488525" charge="2" ion="y17" responses="0" signaltonoises="1" noises="4.78436387428342" />
        <fragment mz="568.30896" charge="1" ion="b6" responses="2117.03641069907" signaltonoises="19.7194528105059" noises="12.9494853612249" />
        <decoy>
          <peptide id="sp|Q9UKY7|CDV3_HUMAN.AGPPRYVGSTMAPEPTETVIVPAPPAQVPATR.4.0.9849.True" updatedrts="56.8247126319305" scores="1184760.00880229" fdr="1" recomputedscores="-4.72372159165787" predictedrts="58.7617195581338" irts="56.7821004318749" pwhh="7.0215219690714994">
            <fragment mz="1117.5458984375" charge="1" ion="b11" responses="958.873792427506" signaltonoises="6.00912477654993" noises="14.7411621307587" />
            <fragment mz="1415.8369140625" charge="1" ion="y14" responses="90.578979574376" signaltonoises="330.484683127465" noises="0.0499810909090909" />
            <fragment mz="885.45770263671875" charge="1" ion="b9" responses="266.527564422954" signaltonoises="5.37448354030447" noises="13.836026558913" />
            <fragment mz="1258.6463623046875" charge="2" ion="b25" responses="173.264437180661" signaltonoises="6.87033493532599" noises="10.5431898850257" />
            <fragment mz="873.9910888671875" charge="2" ion="y17" responses="38.7739971963426" signaltonoises="126.722341248254" noises="0.13028225575164" />
            <fragment mz="642.3358154296875" charge="1" ion="b6" responses="0" signaltonoises="1" noises="15.4923884347471" />
          </peptide>
        </decoy>
      </peptide>
      <peptide id="sp|Q9UKY7|CDV3_HUMAN.GTRPGDGGTASAGAAGPGAATK.2.0.9727.False" updatedrts="26.6684659198137" scores="608368164209.295" fdr="0" recomputedscores="3.14246886546448" predictedrts="26.2770437283111" irts="26.8721058864822" pwhh="5.8327592134123973">
        <fragment mz="1028.475586" charge="1" ion="b12" responses="0" signaltonoises="1" noises="0.34024252989801" />
        <fragment mz="1513.724121" charge="1" ion="y19" responses="1383.24040056239" signaltonoises="1959.36504460089" noises="0.0598219880021468" />
        <fragment mz="1244.622925" charge="1" ion="y16" responses="2060.08665293978" signaltonoises="93.4620565363047" noises="1.73284897716332" />
        <fragment mz="1085.49707" charge="1" ion="b13" responses="582.729002537633" signaltonoises="61.8445533235633" noises="1.1046807716673" />
        <fragment mz="958.4952393" charge="1" ion="y12" responses="1611.63149647823" signaltonoises="52.7304756658057" noises="2.49185474047463" />
        <fragment mz="601.3303833" charge="1" ion="y7" responses="6139.72126603902" signaltonoises="3397.75310705015" noises="0.177195545452248" />
        <decoy>
          <peptide id="sp|Q9UKY7|CDV3_HUMAN.TAAGPGAAGASATGGDGPRTGK.2.0.9727.True" updatedrts="27.7527416664554" scores="309622.962803354" fdr="1" recomputedscores="-3.15086445184583" predictedrts="26.2770437283111" irts="27.9475275719908" pwhh="4.1561421871174371">
            <fragment mz="883.42681884765625" charge="1" ion="b12" responses="0" signaltonoises="1" noises="1.66815342372331" />
            <fragment mz="1584.7724609375" charge="1" ion="y19" responses="0" signaltonoises="1" noises="0.0499810909090909" />
            <fragment mz="1373.6767578125" charge="1" ion="y16" responses="77.6895027708316" signaltonoises="356.140594791458" noises="0.0526574372032708" />
            <fragment mz="984.4744873046875" charge="1" ion="b13" responses="0" signaltonoises="1" noises="0.809981097482332" />
            <fragment mz="1103.5439453125" charge="1" ion="y12" responses="77.6977564330857" signaltonoises="330.48468327473" noises="0.0499810909090909" />
            <fragment mz="730.38421630859375" charge="1" ion="y7" responses="155.341922809484" signaltonoises="299.443255764971" noises="0.110316579006009" />
          </peptide>
        </decoy>
      </peptide>
      <peptide id="sp|Q9UKY7|CDV3_HUMAN.S[Dhy]SGAAGAAGGGAGAGTRPGDGGTASAGAAGPGAATK.3.0.815.False" updatedrts="26.6838799472147" scores="214993661700.898" fdr="0" recomputedscores="2.69072804256218" predictedrts="26.0130378894072" irts="26.8873940448492" pwhh="5.6208930906680372">
        <fragment mz="1099.530884" charge="2" ion="y28" responses="4588.45299060948" signaltonoises="120.477592698219" noises="3.24216242285957" />
        <fragment mz="1513.724121" charge="1" ion="y19" responses="1383.24040056239" signaltonoises="2345.14913656318" noises="0.0499810909090909" />
        <fragment mz="1135.049438" charge="2" ion="y29" responses="1748.92165918501" signaltonoises="1187.92897238994" noises="0.151541179384497" />
        <fragment mz="1199.078735" charge="2" ion="y31" responses="1200.09029379741" signaltonoises="2206.98274670466" noises="0.0499810909090909" />
        <fragment mz="1244.622925" charge="1" ion="y16" responses="2060.08665293978" signaltonoises="102.866764833319" noises="1.5744213336051" />
        <fragment mz="958.4952393" charge="1" ion="y12" responses="1611.63149647823" signaltonoises="72.7996708148078" noises="1.80490769099183" />
        <decoy>
          <peptide id="sp|Q9UKY7|CDV3_HUMAN.TAAGPGAAGASATGGDGPRTGAGAGGGAAGAAGSS[Dhy]K.3.0.815.True" updatedrts="24.1678726824847" scores="326026.11900755" fdr="1" recomputedscores="-3.12844521976499" predictedrts="26.0130378894072" irts="24.3919321830782" pwhh="5.1491009960943988">
            <fragment mz="1078.5074462890625" charge="2" ion="y28" responses="422.550909568267" signaltonoises="513.085776994605" noises="0.105304864115514" />
            <fragment mz="1482.74072265625" charge="1" ion="y19" responses="0" signaltonoises="1" noises="0.0499810909090909" />
            <fragment mz="1114.0260009765625" charge="2" ion="y29" responses="77.6812465489946" signaltonoises="660.969360509756" noises="0.0499810909090909" />
            <fragment mz="1178.0552978515625" charge="2" ion="y31" responses="38.8499972292914" signaltonoises="330.484680254878" noises="0.0499810909090909" />
            <fragment mz="1128.5391845703125" charge="1" ion="y16" responses="0" signaltonoises="1" noises="0.0499810909090909" />
            <fragment mz="872.42205810546875" charge="1" ion="y12" responses="77.6895027708355" signaltonoises="375.210918062533" noises="0.0499810909090909" />
          </peptide>
        </decoy>
      </peptide>
    </protein>
    <protein id="sp|P62750|RL23A_HUMAN">
      <peptide id="sp|P62750|RL23A_HUMAN.LAPDYDALDVANK.2.1.False" updatedrts="46.8431114726059" scores="4.82788994943417E+15" fdr="0" recomputedscores="6.5365495440888" predictedrts="46.6387549340915" irts="46.8820077883919" pwhh="8.4447122409331">
        <fragment mz="1220.579346" charge="1" ion="y11" responses="40437.9206177811" signaltonoises="207.299586756828" noises="14.0318981909929" />
        <fragment mz="1008.499634" charge="1" ion="y9" responses="58271.75208701" signaltonoises="195.477027521889" noises="17.7337419604513" />
        <fragment mz="1123.526611" charge="1" ion="y10" responses="51533.3325940531" signaltonoises="144.248940547012" noises="23.0574164687205" />
        <fragment mz="845.4363403" charge="1" ion="y8" responses="45452.2876658246" signaltonoises="116.489276602474" noises="23.8375895917138" />
        <fragment mz="730.4093628" charge="1" ion="y7" responses="36964.7459776789" signaltonoises="150.566054097162" noises="15.4094046876842" />
        <fragment mz="746.3355713" charge="1" ion="b7" responses="2899.77262940891" signaltonoises="13.3922014887635" noises="13.705593977098" />
        <decoy>
          <peptide id="sp|P62750|RL23A_HUMAN.NAVDLADYDPALK.2.1.True" updatedrts="44.9811056135848" scores="342195.194970535" fdr="1" recomputedscores="-3.7396762431935" predictedrts="46.6387549340915" irts="45.0352068380458" pwhh="11.579422317713272">
            <fragment mz="1219.6204833984375" charge="1" ion="y11" responses="278.451163974985" signaltonoises="5.52905827467069" noises="12.3766835553398" />
            <fragment mz="1005.525146484375" charge="1" ion="y9" responses="182.574405378304" signaltonoises="4.02770947407408" noises="12.1917965776396" />
            <fragment mz="1120.5521240234375" charge="1" ion="y10" responses="183.8671315336" signaltonoises="4.79031376772282" noises="13.5303598061833" />
            <fragment mz="892.44110107421875" charge="1" ion="y8" responses="1422.95947417789" signaltonoises="4.88160872227778" noises="19.3771053779407" />
            <fragment mz="821.4039306640625" charge="1" ion="y7" responses="154.440535980115" signaltonoises="3.19533730812836" noises="26.1330593236345" />
            <fragment mz="699.330810546875" charge="1" ion="b7" responses="367.754395463639" signaltonoises="3.2654255525442" noises="22.2514051923826" />
          </peptide>
        </decoy>
      </peptide>
      <peptide id="sp|P62750|RL23A_HUMAN.FPLTTESAMK.2.0.704.False" updatedrts="41.5125582294741" scores="508293110032.403" fdr="0.0371867421180275" recomputedscores="1.22764584545764" predictedrts="41.3513889599785" irts="41.5949831812503" pwhh="13.550853574111139">
        <fragment mz="767.3603516" charge="1" ion="y7" responses="46533.01118002" signaltonoises="69.718510368805" noises="24.9886699800152" />
        <fragment mz="880.444458" charge="1" ion="y8" responses="52675.8942448339" signaltonoises="58.3628597293412" noises="26.3469845190027" />
        <fragment mz="847.4196167" charge="1" ion="b8" responses="2852.80823924524" signaltonoises="16.5972480693877" noises="33.653382664104" />
        <fragment mz="489.2522278" charge="2" ion="y9" responses="26116.4736847622" signaltonoises="26.7736244906579" noises="35.5148032261947" />
        <fragment mz="436.2224426" charge="1" ion="y4" responses="7871.34517398568" signaltonoises="20.7819047209113" noises="21.8759162619099" />
        <fragment mz="230.1337433" charge="2" ion="b4" responses="0" signaltonoises="1" noises="17.9638859615721" />
        <decoy>
          <peptide id="sp|P62750|RL23A_HUMAN.MASETTLPFK.2.0.704.True" updatedrts="42.6287097748824" scores="871615.381698185" fdr="1" recomputedscores="-4.54251631751474" predictedrts="41.3513889599785" irts="42.70202037171" pwhh="7.7293709259170926">
            <fragment mz="835.45599365234375" charge="1" ion="y7" responses="10428.4879643695" signaltonoises="35.2142483418512" noises="21.2189253324666" />
            <fragment mz="922.488037109375" charge="1" ion="y8" responses="772.540446379855" signaltonoises="3.83091416128445" noises="34.3305753011423" />
            <fragment mz="831.39166259765625" charge="1" ion="b8" responses="4841.08200508286" signaltonoises="11.8554126921628" noises="27.8593746008724" />
            <fragment mz="497.26620483398438" charge="2" ion="y9" responses="326.563427552806" signaltonoises="4.50548059755023" noises="25.702798243351" />
            <fragment mz="504.31805419921875" charge="1" ion="y4" responses="142.675920211478" signaltonoises="4.08177263352103" noises="10.851070240283" />
            <fragment mz="210.08338928222656" charge="2" ion="b4" responses="182.101709526949" signaltonoises="4.04702396929753" noises="17.9150337155895" />
          </peptide>
        </decoy>
      </peptide>
    </protein>
    <protein id="sp|Q13561|DCTN2_HUMAN">
      <peptide id="sp|Q13561|DCTN2_HUMAN.YADLPGIAR.2.1.False" updatedrts="41.6597053340348" scores="638003890037722" fdr="0" recomputedscores="5.6760973735805" predictedrts="41.9001097457912" irts="41.7409287008236" pwhh="7.0027977728065629">
        <fragment mz="513.3143311" charge="1" ion="y5" responses="40707.2069410308" signaltonoises="88.5120728366555" noises="31.5869480320662" />
        <fragment mz="741.425354" charge="1" ion="y7" responses="24510.8657042683" signaltonoises="74.6159263483669" noises="20.7088186739788" />
        <fragment mz="626.3984375" charge="1" ion="y6" responses="8060.66982764647" signaltonoises="43.2519725089143" noises="12.851940799015" />
        <fragment mz="560.2714844" charge="1" ion="b5" responses="767.613769146491" signaltonoises="5.94121633902399" noises="33.5253328212173" />
        <fragment mz="812.4624634" charge="1" ion="y8" responses="5816.30515184426" signaltonoises="24.7894398819741" noises="20.5128242310546" />
        <fragment mz="957.5152588" charge="1" ion="b9" responses="0" signaltonoises="1" noises="9.927243201434" />
        <decoy>
          <peptide id="sp|Q13561|DCTN2_HUMAN.AIGPLDAYR.2.1.True" updatedrts="42.1373957905244" scores="45705293.9595449" fdr="1" recomputedscores="-1.46753283662734" predictedrts="41.9001097457912" irts="42.2147183963512" pwhh="2.3409093225183621">
            <fragment mz="637.33038330078125" charge="1" ion="y5" responses="6224.30288872151" signaltonoises="14.126286617454" noises="32.0769554658018" />
            <fragment mz="791.40460205078125" charge="1" ion="y7" responses="179.467555690729" signaltonoises="3.50678860942424" noises="20.3924424262252" />
            <fragment mz="734.3831787109375" charge="1" ion="y6" responses="1267.22739170931" signaltonoises="7.21929144890006" noises="31.0494359725104" />
            <fragment mz="452.2867431640625" charge="1" ion="b5" responses="0" signaltonoises="1" noises="17.0752739101248" />
            <fragment mz="904.48870849609375" charge="1" ion="y8" responses="105.843119395486" signaltonoises="3.38470892099119" noises="16.9077948277672" />
            <fragment mz="957.5152587890625" charge="1" ion="b9" responses="220.497442956407" signaltonoises="5.96043240872723" noises="8.75068932050207" />
          </peptide>
        </decoy>
      </peptide>
      <peptide id="sp|Q13561|DCTN2_HUMAN.LLHEVQELTTEVEK.3.0.999.False" updatedrts="52.5560107838077" scores="707398090849.747" fdr="0" recomputedscores="3.13682685194588" predictedrts="52.9155202201511" irts="52.5482562730804" pwhh="6.8463306920574807">
        <fragment mz="706.3617554" charge="1" ion="y6" responses="17704.4013763605" signaltonoises="40.9845885014493" noises="33.2103893001854" />
        <fragment mz="849.4464722" charge="1" ion="b7" responses="9511.32579168896" signaltonoises="28.5824024822976" noises="25.5570645892909" />
        <fragment mz="605.3140869" charge="1" ion="y5" responses="7988.53734221522" signaltonoises="22.1523080766417" noises="32.8687798959198" />
        <fragment mz="720.4039307" charge="1" ion="b6" responses="15612.9355126676" signaltonoises="38.7151719930781" noises="29.8186268579904" />
        <fragment mz="592.3453369" charge="1" ion="b5" responses="7447.23541998991" signaltonoises="25.3598383130452" noises="24.3907579265571" />
        <fragment mz="819.4458008" charge="1" ion="y7" responses="5264.27266986843" signaltonoises="19.6736747089525" noises="17.8593919888167" />
        <decoy>
          <peptide id="sp|Q13561|DCTN2_HUMAN.EVETTLEQVEHLLK.3.0.999.True" updatedrts="50.730408295189" scores="2419600.45092722" fdr="1" recomputedscores="-2.16700521596964" predictedrts="52.9155202201511" irts="50.7375614277334" pwhh="7.8010868680761254">
            <fragment mz="738.45086669921875" charge="1" ion="y6" responses="244.076599967319" signaltonoises="5.22599533037083" noises="12.8569676454788" />
            <fragment mz="802.38287353515625" charge="1" ion="b7" responses="2371.68143118177" signaltonoises="8.37452591145073" noises="22.2786713150407" />
            <fragment mz="639.3824462890625" charge="1" ion="y5" responses="538.012631540373" signaltonoises="5.68179649885708" noises="14.1172745845597" />
            <fragment mz="673.34027099609375" charge="1" ion="b6" responses="0" signaltonoises="1" noises="34.8484164307589" />
            <fragment mz="560.2562255859375" charge="1" ion="b5" responses="530.314722318048" signaltonoises="3.85932216583826" noises="39.7299091704132" />
            <fragment mz="866.5093994140625" charge="1" ion="y7" responses="246.003103880377" signaltonoises="5.1811544737849" noises="16.5154527069377" />
          </peptide>
        </decoy>
      </peptide>
      <peptide id="sp|Q13561|DCTN2_HUMAN.IKTTVKES[Pho]ATEEK.2.0.4726.False" updatedrts="47.8991701126905" scores="26170322578498" fdr="0" recomputedscores="4.69685424047752" predictedrts="47.8210897332736" irts="47.9294427847323" pwhh="6.897745182619512">
        <fragment mz="1139.570801" charge="1" ion="b10" responses="2552.69368173279" signaltonoises="17.5108254836474" noises="9.42222757524698" />
        <fragment mz="1100.487061" charge="1" ion="y9" responses="845.553526816272" signaltonoises="9.29454719879648" noises="12.0198409467624" />
        <fragment mz="577.2827759" charge="1" ion="y5" responses="24520.3178416273" signaltonoises="108.250434191526" noises="16.3421131578418" />
        <fragment mz="506.2456665" charge="1" ion="y4" responses="21516.0900835137" signaltonoises="70.2103810787518" noises="19.3206436689888" />
        <fragment mz="405.197998" charge="1" ion="y3" responses="5128.15179108704" signaltonoises="27.3808758017119" noises="13.3266357471079" />
        <fragment mz="276.1553955" charge="1" ion="y2" responses="7513.78861132692" signaltonoises="26.4592373056782" noises="19.3171719092196" />
        <decoy>
          <peptide id="sp|Q13561|DCTN2_HUMAN.EETAS[Pho]EKVTTKIK.2.0.4726.True" updatedrts="46.0925937513321" scores="309569013.212129" fdr="0.466530054644809" recomputedscores="-0.31654182432034" predictedrts="47.8210897332736" irts="46.1376187016526" pwhh="5.8089463026880788">
            <fragment mz="1156.4769287109375" charge="1" ion="b10" responses="581.927989827073" signaltonoises="9.98459577997406" noises="8.44933548117245" />
            <fragment mz="1113.591552734375" charge="1" ion="y9" responses="481.144046110992" signaltonoises="7.09322139782472" noises="7.46573642152406" />
            <fragment mz="590.38720703125" charge="1" ion="y5" responses="17.8531198702792" signaltonoises="5.39398632463953" noises="1.78909149638243" />
            <fragment mz="489.33950805664063" charge="1" ion="y4" responses="329.76258421009" signaltonoises="454.62739856204" noises="0.116398126533666" />
            <fragment mz="388.29183959960938" charge="1" ion="y3" responses="458.74207574986" signaltonoises="34.3016825237544" noises="2.07624964739718" />
            <fragment mz="260.19686889648438" charge="1" ion="y2" responses="105.919494492279" signaltonoises="3.03244011993663" noises="12.8158831562464" />
          </peptide>
        </decoy>
      </peptide>
      <peptide id="sp|Q13561|DCTN2_HUMAN.RLT[Pho]ELETAVR.2.0.2376.False" updatedrts="57.3109646901387" scores="4247482.45783927" fdr="1" recomputedscores="-2.89640034939177" predictedrts="58.9116337387205" irts="57.2643818161443" pwhh="1.7328458262157171">
        <fragment mz="688.3988037" charge="1" ion="y6" responses="3177.8925827135" signaltonoises="11.171491294141" noises="23.9590377860163" />
        <fragment mz="693.3331299" charge="1" ion="b5" responses="822.102018669488" signaltonoises="5.98712693625884" noises="22.7420051272418" />
        <fragment mz="580.2490234" charge="1" ion="b4" responses="349.426236507958" signaltonoises="4.8896486164598" noises="23.0223189128094" />
        <fragment mz="446.2721558" charge="1" ion="y4" responses="224.205920988416" signaltonoises="3.49669811004169" noises="21.7059960186337" />
        <fragment mz="575.3147583" charge="1" ion="y5" responses="326.468255729453" signaltonoises="3.71276560312203" noises="26.0581517354236" />
        <fragment mz="556.2733765" charge="2" ion="y9" responses="401.745350990384" signaltonoises="5.39483634598897" noises="16.7144486049853" />
        <decoy>
          <peptide id="sp|Q13561|DCTN2_HUMAN.VATELET[Pho]LRR.2.0.2376.True" updatedrts="60.3301144896143" scores="42770237.2189327" fdr="1" recomputedscores="-1.87268661649142" predictedrts="58.9116337387205" irts="60.2588776131878" pwhh="6.8351712983252684">
            <fragment mz="867.44482421875" charge="1" ion="y6" responses="2459.93244651989" signaltonoises="8.47070294668378" noises="21.1784714801727" />
            <fragment mz="514.28717041015625" charge="1" ion="b5" responses="1999.09391418252" signaltonoises="8.00417998886878" noises="24.1414410458845" />
            <fragment mz="401.20306396484375" charge="1" ion="b4" responses="200.555617184982" signaltonoises="3.5417292664964" noises="22.8298309619269" />
            <fragment mz="625.318115234375" charge="1" ion="y4" responses="292.98516481918" signaltonoises="4.6497335960596" noises="31.1413770100119" />
            <fragment mz="754.3607177734375" charge="1" ion="y5" responses="525.901949538221" signaltonoises="5.56614142026189" noises="17.9333067272982" />
            <fragment mz="584.78973388671875" charge="2" ion="y9" responses="104.02152368467" signaltonoises="3.02426743839466" noises="9.58953731014758" />
          </peptide>
        </decoy>
      </peptide>
    </protein>
    <protein id="sp|P30085|KCY_HUMAN">
      <peptide id="sp|P30085|KCY_HUMAN.IQTYLQSTKPIIDLYEEMGK.3.0.9999.False" updatedrts="72.8814477587037" scores="825972958233.875" fdr="0" recomputedscores="3.1157732007116" predictedrts="72.942901327858" irts="72.7077182530619" pwhh="9.6423992831765677">
        <fragment mz="1307.655151" charge="1" ion="y11" responses="10720.16733325" signaltonoises="56.1391946520456" noises="10.1322411772695" />
        <fragment mz="984.4342651" charge="1" ion="y8" responses="5622.77707081857" signaltonoises="23.5838533858221" noises="13.9987543301708" />
        <fragment mz="1014.521545" charge="2" ion="y17" responses="1321.04711164963" signaltonoises="12.5953079218561" noises="11.4015084596156" />
        <fragment mz="549.2628174" charge="2" ion="y9" responses="565.399512747301" signaltonoises="6.02642545535061" noises="19.2170305998905" />
        <fragment mz="506.2609253" charge="1" ion="b4" responses="0" signaltonoises="1" noises="18.8824004629147" />
        <fragment mz="335.1747437" charge="1" ion="y3" responses="3708.89946230108" signaltonoises="20.6800514442883" noises="11.7690925643217" />
        <decoy>
          <peptide id="sp|P30085|KCY_HUMAN.GMEEYLDIIPKTSQLYTQIK.3.0.9999.True" updatedrts="71.4742164446668" scores="7505671.64772616" fdr="1" recomputedscores="-1.88527931784586" predictedrts="72.942901327858" irts="71.3119782152263" pwhh="3.3082090702379534">
            <fragment mz="1306.736572265625" charge="1" ion="y11" responses="30.5295132468159" signaltonoises="3.51551825181934" noises="4.27301563955984" />
            <fragment mz="980.5411376953125" charge="1" ion="y8" responses="0" signaltonoises="1" noises="11.9551249607603" />
            <fragment mz="1027.064453125" charge="2" ion="y17" responses="186.24797203124" signaltonoises="8.63500727613382" noises="3.68378169383746" />
            <fragment mz="541.29803466796875" charge="2" ion="y9" responses="404.986573420274" signaltonoises="6.06287674116731" noises="13.3385164820307" />
            <fragment mz="447.1544189453125" charge="1" ion="b4" responses="0" signaltonoises="1" noises="9.56692865837419" />
            <fragment mz="388.25543212890625" charge="1" ion="y3" responses="245.962857790374" signaltonoises="5.86824254555753" noises="5.39144856830822" />
          </peptide>
        </decoy>
      </peptide>
      <peptide id="sp|P30085|KCY_HUMAN.KNPDSQYGELIEK.3.0.9957.False" updatedrts="33.612425349919" scores="57150400057042.6" fdr="0" recomputedscores="3.45351560304835" predictedrts="32.9969879586082" irts="33.7593618059805" pwhh="6.3996945621584933">
        <fragment mz="688.3875732" charge="1" ion="y6" responses="37987.3610756514" signaltonoises="109.960035278663" noises="27.3640625659339" />
        <fragment mz="670.3154907" charge="1" ion="b6" responses="20504.3141125719" signaltonoises="51.3267972132945" noises="31.8603508318285" />
        <fragment mz="851.4509277" charge="1" ion="y7" responses="25696.7443016264" signaltonoises="76.4791619526458" noises="28.6033767502742" />
        <fragment mz="631.3660889" charge="1" ion="y5" responses="5909.6570527813" signaltonoises="30.9391834763228" noises="17.5021725663516" />
        <fragment mz="890.4002686" charge="1" ion="b8" responses="610.992256127387" signaltonoises="9.94558648791338" noises="15.7514109498677" />
        <fragment mz="542.256897" charge="1" ion="b5" responses="7542.152208677" signaltonoises="31.5181474706253" noises="20.0797049074971" />
        <decoy>
          <peptide id="sp|P30085|KCY_HUMAN.EILEGYQSDPNKK.3.0.9957.True" updatedrts="32.3648314257118" scores="27478597.3227034" fdr="1" recomputedscores="-2.88725379883041" predictedrts="32.9969879586082" irts="32.5219555788685" pwhh="5.83625143609372">
            <fragment mz="688.3624267578125" charge="1" ion="y6" responses="10465.1529216511" signaltonoises="25.8065114880603" noises="34.6089045344942" />
            <fragment mz="705.34539794921875" charge="1" ion="b6" responses="1107.06981459807" signaltonoises="10.3091719763749" noises="24.1255205504717" />
            <fragment mz="816.4210205078125" charge="1" ion="y7" responses="112.464022495634" signaltonoises="4.39891154559474" noises="13.8196376265007" />
            <fragment mz="601.33038330078125" charge="1" ion="y5" responses="3943.26860425567" signaltonoises="14.0359389827823" noises="22.213737179833" />
            <fragment mz="920.43597412109375" charge="1" ion="b8" responses="0" signaltonoises="1" noises="7.85238182291875" />
            <fragment mz="542.28204345703125" charge="1" ion="b5" responses="413.064109494988" signaltonoises="3.75613098770328" noises="23.8275332351445" />
          </peptide>
        </decoy>
      </peptide>
      <peptide id="sp|P30085|KCY_HUMAN.KNPDSQ[Dea]YGELIEK.3.0.9725.False" updatedrts="33.6092608842718" scores="278913720899.99" fdr="0.0471434278865362" recomputedscores="1.14196620771577" predictedrts="32.9157445348966" irts="33.756223180967" pwhh="5.500341966866471">
        <fragment mz="688.3224487" charge="2" ion="b12" responses="2821.328623174" signaltonoises="10.4062895412472" noises="27.7138275828232" />
        <fragment mz="834.362854" charge="1" ion="b7" responses="0" signaltonoises="1" noises="10.3669492857273" />
        <fragment mz="851.4509277" charge="1" ion="y7" responses="25696.7443016264" signaltonoises="81.8023072344366" noises="26.7420609128719" />
        <fragment mz="542.256897" charge="1" ion="b5" responses="7542.152208677" signaltonoises="31.752285365054" noises="19.9316393502076" />
        <fragment mz="631.3660889" charge="1" ion="y5" responses="6902.54064442763" signaltonoises="34.9389578718876" noises="16.2522613358987" />
        <fragment mz="455.224884" charge="1" ion="b4" responses="7731.63281044803" signaltonoises="41.4975340320587" noises="15.236301653434" />
        <decoy>
          <peptide id="sp|P30085|KCY_HUMAN.EILEGYQ[Dea]SDPNKK.3.0.9725.True" updatedrts="33.8196618588808" scores="10519934.2170531" fdr="1" recomputedscores="-3.27061324873783" predictedrts="32.9157445348966" irts="33.9649060473388" pwhh="1.3371865922029824">
            <fragment mz="688.32244873046875" charge="2" ion="b12" responses="383.196642570602" signaltonoises="5.26393321049334" noises="27.1101567841982" />
            <fragment mz="834.38800048828125" charge="1" ion="b7" responses="104.118431340946" signaltonoises="3.05535176652433" noises="18.4202139255762" />
            <fragment mz="817.405029296875" charge="1" ion="y7" responses="434.549863677175" signaltonoises="4.51954910912131" noises="16.0332988976797" />
            <fragment mz="542.28204345703125" charge="1" ion="b5" responses="1312.72482938093" signaltonoises="9.7096222346731" noises="18.4341558837252" />
            <fragment mz="601.33038330078125" charge="1" ion="y5" responses="578.552398226674" signaltonoises="5.23689193774209" noises="24.2147417492529" />
            <fragment mz="485.26058959960938" charge="1" ion="b4" responses="701.287054271257" signaltonoises="5.04345048277028" noises="27.5440523739814" />
          </peptide>
        </decoy>
      </peptide>
      <peptide id="sp|P30085|KCY_HUMAN.FLIDGFPR.2.0.6258.False" updatedrts="60.754983491294" scores="13461927890514.8" fdr="0" recomputedscores="4.08437021192506" predictedrts="61.2215966087329" irts="60.6802771873476" pwhh="16.097753793387874">
        <fragment mz="704.3726196" charge="1" ion="y6" responses="102064.940761679" signaltonoises="99.1084360524301" noises="34.247340699643" />
        <fragment mz="591.2885132" charge="1" ion="y5" responses="55813.49030956" signaltonoises="83.3327584447931" noises="30.9404783136652" />
        <fragment mz="817.456665" charge="1" ion="y7" responses="11379.7461789298" signaltonoises="31.0262194647198" noises="17.2655834806876" />
        <fragment mz="476.2615967" charge="1" ion="y4" responses="44400.9108820757" signaltonoises="53.9227042149098" noises="35.3089702169924" />
        <decoy>
          <peptide id="sp|P30085|KCY_HUMAN.PFGDILFR.2.0.6258.True" updatedrts="62.3440503612011" scores="7630056.96979698" fdr="1" recomputedscores="-2.24433857069122" predictedrts="61.2215966087329" irts="62.2563679344792" pwhh="4.768652232139976">
            <fragment mz="720.4039306640625" charge="1" ion="y6" responses="1118.69540398801" signaltonoises="5.19444077661476" noises="23.0557300540048" />
            <fragment mz="663.3824462890625" charge="1" ion="y5" responses="13928.5588775844" signaltonoises="48.7810475101832" noises="15.9529107641118" />
            <fragment mz="867.4722900390625" charge="1" ion="y7" responses="765.671121721946" signaltonoises="5.8937996245214" noises="15.55197913646" />
            <fragment mz="548.35546875" charge="1" ion="y4" responses="529.777517630562" signaltonoises="5.05069755321903" noises="13.4019283905404" />
          </peptide>
        </decoy>
      </peptide>
    </protein>
    <protein id="sp|Q562R1|ACTBL_HUMAN">
      <peptide id="sp|Q562R1|ACTBL_HUMAN.KDLYANTVLSGGSTMYPGIADR.3.1.False" updatedrts="56.6280208464074" scores="113734646951333" fdr="0" recomputedscores="5.35186132370101" predictedrts="56.7493467717986" irts="56.5870148070528" pwhh="6.9594334692228541">
        <fragment mz="922.4451294" charge="1" ion="y8" responses="49184.5934268004" signaltonoises="180.8382711493" noises="19.2652449783765" />
        <fragment mz="905.4436035" charge="2" ion="y18" responses="25680.700286849" signaltonoises="57.1596467526768" noises="31.5436213099653" />
        <fragment mz="1023.492798" charge="1" ion="y9" responses="32487.960465745" signaltonoises="112.802825096359" noises="20.3720782381419" />
        <fragment mz="1018.556763" charge="1" ion="b9" responses="19598.5720676469" signaltonoises="82.8852868360928" noises="15.1649730468407" />
        <fragment mz="1162.610229" charge="1" ion="b11" responses="4850.27249908637" signaltonoises="20.1212890626361" noises="15.5566878597816" />
        <fragment mz="1219.631714" charge="1" ion="b12" responses="7521.9846518218" signaltonoises="43.2188911611171" noises="15.8922963431794" />
        <decoy>
          <peptide id="sp|Q562R1|ACTBL_HUMAN.DAIGPYMTSGGSLVTNAYLDKR.3.1.True" updatedrts="55.7470266348701" scores="5829471.64569831" fdr="1" recomputedscores="-1.95285591788684" predictedrts="56.7493467717986" irts="55.7132146848706" pwhh="3.9394324947609136">
            <fragment mz="980.5159912109375" charge="1" ion="y8" responses="237.93305411116" signaltonoises="3.76130635948349" noises="16.1927853863081" />
            <fragment mz="986.99346923828125" charge="2" ion="y18" responses="271.411893278526" signaltonoises="13.2530435314699" noises="2.59417403380208" />
            <fragment mz="1079.5843505859375" charge="1" ion="y9" responses="107.824057975701" signaltonoises="3.84698578845039" noises="15.150374289511" />
            <fragment mz="936.41314697265625" charge="1" ion="b9" responses="589.391993992534" signaltonoises="8.07832490768011" noises="15.0065432097148" />
            <fragment mz="1050.4560546875" charge="1" ion="b11" responses="236.468535445823" signaltonoises="5.8079900602544" noises="11.7161821848508" />
            <fragment mz="1137.4881591796875" charge="1" ion="b12" responses="0" signaltonoises="1" noises="8.81773201782776" />
          </peptide>
        </decoy>
      </peptide>
      <peptide id="sp|Q562R1|ACTBL_HUMAN.TTGIVM[DTM]DSGD[KXX]GVTH[Oxi]IVPIYEGYALPHAILR.4.0.9999.False" updatedrts="63.8553120529037" scores="332533236313068" fdr="0" recomputedscores="6.00302111542531" predictedrts="63.9256374707025" irts="63.755288850832" pwhh="6.4218549331515309">
        <fragment mz="890.5570679" charge="1" ion="y8" responses="29313.1792970482" signaltonoises="308.744050547581" noises="6.737469066775" />
        <fragment mz="1110.641846" charge="1" ion="y10" responses="28228.7784217778" signaltonoises="169.698701061361" noises="10.4779954720813" />
        <fragment mz="1239.684448" charge="1" ion="y11" responses="7375.54251154804" signaltonoises="67.3695779009663" noises="11.0813931933792" />
        <fragment mz="1402.747803" charge="1" ion="y12" responses="13291.7042051199" signaltonoises="69.1737682671838" noises="11.6169530359247" />
        <fragment mz="1053.620361" charge="1" ion="y9" responses="9500.25783117484" signaltonoises="76.7342284611262" noises="8.93838536865566" />
        <fragment mz="934.4442749" charge="3" ion="b27" responses="1968.34561364996" signaltonoises="9.46876654007743" noises="15.654757562275" />
        <decoy>
          <peptide id="sp|Q562R1|ACTBL_HUMAN.LIAHPLAYGEYIPVIH[Oxi]TVGD[KXX]GSDM[DTM]VIGTTR.4.0.9999.True" updatedrts="64.5471828678912" scores="20314529.1735344" fdr="0.941886313115275" recomputedscores="-1.19288112670757" predictedrts="63.9256374707025" irts="64.4415099346408" pwhh="5.3297161732606586">
            <fragment mz="844.45233154296875" charge="1" ion="y8" responses="384.883066872593" signaltonoises="4.43293634838396" noises="17.923987509767" />
            <fragment mz="988.50579833984375" charge="1" ion="y10" responses="2814.71680871806" signaltonoises="16.4794858875911" noises="17.1185223354252" />
            <fragment mz="1141.4886474609375" charge="1" ion="y11" responses="369.762612333093" signaltonoises="4.58536302852843" noises="11.0416253782014" />
            <fragment mz="1198.5101318359375" charge="1" ion="y12" responses="186.289344585633" signaltonoises="5.76842244862027" noises="10.7193552217712" />
            <fragment mz="931.48431396484375" charge="1" ion="y9" responses="466.753959416771" signaltonoises="6.03408611937162" noises="19.1082568161164" />
            <fragment mz="942.46856689453125" charge="3" ion="b27" responses="243.402278613289" signaltonoises="3.95679401198726" noises="15.3495667026412" />
          </peptide>
        </decoy>
      </peptide>
      <peptide id="sp|Q562R1|ACTBL_HUMAN.DLYANTVLSGGSTMYPGIADR.3.0.9999.False" updatedrts="65.7485482927395" scores="723071075376085" fdr="0" recomputedscores="5.38995472115434" predictedrts="65.788257393748" irts="65.6330651585805" pwhh="7.9094731953650186">
        <fragment mz="791.4046021" charge="1" ion="y7" responses="254977.676224965" signaltonoises="432.852626902405" noises="34.3249465096062" />
        <fragment mz="922.4451294" charge="1" ion="y8" responses="128635.615342377" signaltonoises="289.926757958009" noises="25.9361330989228" />
        <fragment mz="1023.492798" charge="1" ion="y9" responses="67192.8211706682" signaltonoises="190.090272221242" noises="21.4295105754399" />
        <fragment mz="956.4614868" charge="2" ion="b19" responses="32031.0796235752" signaltonoises="82.6320602155177" noises="21.2096325717883" />
        <fragment mz="890.461792" charge="1" ion="b8" responses="7851.17962468625" signaltonoises="45.9461822069" noises="22.5596805634363" />
        <fragment mz="777.3777466" charge="1" ion="b7" responses="22942.5796397662" signaltonoises="70.3059845817414" noises="21.7081465710275" />
        <decoy>
          <peptide id="sp|Q562R1|ACTBL_HUMAN.DAIGPYMTSGGSLVTNAYLDR.3.0.9999.True" updatedrts="65.7671714191995" scores="5103.08167677328" fdr="1" recomputedscores="-5.76139374844099" predictedrts="65.788257393748" irts="65.6515362109018" pwhh="6.8711220455118">
            <fragment mz="852.4210205078125" charge="1" ion="y7" responses="5542.98555265943" signaltonoises="14.540682210036" noises="21.2537162263699" />
            <fragment mz="951.48944091796875" charge="1" ion="y8" responses="6284.39712032404" signaltonoises="20.6489286094356" noises="21.64076638394" />
            <fragment mz="1064.573486328125" charge="1" ion="y9" responses="583.319753287598" signaltonoises="5.87238912436376" noises="17.0752727971028" />
            <fragment mz="956.46148681640625" charge="2" ion="b19" responses="32031.085591611" signaltonoises="82.6320625336648" noises="21.2096354982132" />
            <fragment mz="849.381103515625" charge="1" ion="b8" responses="2836.5029818373" signaltonoises="14.5642990818286" noises="19.0771519013735" />
            <fragment mz="748.33343505859375" charge="1" ion="b7" responses="1851.71438441174" signaltonoises="10.7424978895924" noises="19.8469499263232" />
          </peptide>
        </decoy>
      </peptide>
      <peptide id="sp|Q562R1|ACTBL_HUMAN.DN[Dea]ELS[1Me]ALVVDNGSGM[Oxi]C[CAM]K.2.0.9998.False" updatedrts="64.7866829540882" scores="492121068539424" fdr="0" recomputedscores="6.30218922607892" predictedrts="64.6724458149244" irts="64.679054292868" pwhh="8.4007878029715037">
        <fragment mz="1082.460449" charge="1" ion="y10" responses="21135.2830715395" signaltonoises="86.8022920217609" noises="14.0692607977044" />
        <fragment mz="983.3920898" charge="1" ion="y9" responses="29147.3197470804" signaltonoises="132.949458102518" noises="11.8986764421494" />
        <fragment mz="1266.581665" charge="1" ion="y12" responses="9405.89354369281" signaltonoises="44.5168352520508" noises="11.5398115097172" />
        <fragment mz="1195.544556" charge="1" ion="y11" responses="9656.12591619175" signaltonoises="52.0804317299531" noises="10.9417385105732" />
        <fragment mz="884.3236694" charge="1" ion="y8" responses="15761.9775451607" signaltonoises="110.101617815935" noises="9.39486175460147" />
        <fragment mz="769.2967529" charge="1" ion="y7" responses="12281.3927823046" signaltonoises="60.382261348366" noises="10.273480736171" />
        <decoy>
          <peptide id="sp|Q562R1|ACTBL_HUMAN.DC[CAM]M[Oxi]GSGNDVVLAS[1Me]LEN[Dea]K.2.0.9998.True" updatedrts="63.607156944973" scores="2257526.40809286" fdr="1" recomputedscores="-2.05031693113128" predictedrts="64.6724458149244" irts="63.509160146704" pwhh="4.9786345007115989">
            <fragment mz="1102.5989990234375" charge="1" ion="y10" responses="133.86829349963" signaltonoises="5.18384441035072" noises="7.45196169157776" />
            <fragment mz="987.57208251953125" charge="1" ion="y9" responses="0" signaltonoises="1" noises="7.39954604397187" />
            <fragment mz="1273.6634521484375" charge="1" ion="y12" responses="382.605601771451" signaltonoises="5.47283653231422" noises="8.83222639813568" />
            <fragment mz="1216.6419677734375" charge="1" ion="y11" responses="72.9805643385614" signaltonoises="3.34263592280805" noises="8.20512973782182" />
            <fragment mz="888.503662109375" charge="1" ion="y8" responses="214.056711952213" signaltonoises="4.80274894163404" noises="6.964993770865" />
            <fragment mz="789.43524169921875" charge="1" ion="y7" responses="649.712839317636" signaltonoises="7.62438047252135" noises="16.549867286491" />
          </peptide>
        </decoy>
      </peptide>
      <peptide id="sp|Q562R1|ACTBL_HUMAN.TGIVMDSGDGVT[Pho]H[AAS]IVPIYEGYALPHAILR.4.0.9998.False" updatedrts="63.8672660522238" scores="140446136194603" fdr="0" recomputedscores="5.62869585223669" predictedrts="63.8676539847549" irts="63.7671452352778" pwhh="6.4218549331515309">
        <fragment mz="890.5570679" charge="1" ion="y8" responses="29313.1792970482" signaltonoises="309.291405761591" noises="6.72554571955542" />
        <fragment mz="1110.641846" charge="1" ion="y10" responses="28228.7784217778" signaltonoises="169.254425094352" noises="10.5054991640414" />
        <fragment mz="1239.684448" charge="1" ion="y11" responses="7375.54251154804" signaltonoises="68.6556025630699" noises="10.8738217147943" />
        <fragment mz="1402.747803" charge="1" ion="y12" responses="12178.6664494523" signaltonoises="71.1711354166047" noises="11.0167732242954" />
        <fragment mz="1053.620361" charge="1" ion="y9" responses="9500.25783117484" signaltonoises="79.4600420821671" noises="8.63176115918444" />
        <fragment mz="1134.600708" charge="2" ion="y19" responses="0" signaltonoises="1" noises="11.3125525551176" />
        <decoy>
          <peptide id="sp|Q562R1|ACTBL_HUMAN.LIAHPLAYGEYIPVIH[AAS]T[Pho]VGDGSDMVIGTR.4.0.9998.True" updatedrts="64.7446995842019" scores="3613335.09183149" fdr="1" recomputedscores="-1.92220422407562" predictedrts="63.8676539847549" irts="64.6374137539679" pwhh="4.192951183515417">
            <fragment mz="878.44000244140625" charge="1" ion="y8" responses="826.358416847121" signaltonoises="6.88840129763898" noises="19.8974021235348" />
            <fragment mz="1050.4884033203125" charge="1" ion="y10" responses="444.707068258139" signaltonoises="4.26679228628424" noises="14.7219250435406" />
            <fragment mz="1107.5098876953125" charge="1" ion="y11" responses="524.178199837836" signaltonoises="6.44657807354561" noises="15.370478667306" />
            <fragment mz="1206.578369140625" charge="1" ion="y12" responses="271.236904340776" signaltonoises="5.61683974492423" noises="13.4068987869886" />
            <fragment mz="935.46148681640625" charge="1" ion="y9" responses="0" signaltonoises="1" noises="15.5470722686907" />
            <fragment mz="1068.513427734375" charge="2" ion="y19" responses="504.525426044587" signaltonoises="5.46324461401923" noises="19.8273404985319" />
          </peptide>
        </decoy>
      </peptide>
      <peptide id="sp|Q562R1|ACTBL_HUMAN.YNFTTTAER.2.0.9998.False" updatedrts="32.9729134965791" scores="5.52487406185248E+15" fdr="0" recomputedscores="5.23023463160618" predictedrts="32.4719707331263" irts="33.125072127039" pwhh="6.4523362026896143">
        <fragment mz="678.3416748" charge="1" ion="y6" responses="128305.356947346" signaltonoises="327.174277333439" noises="28.5665731450973" />
        <fragment mz="825.4100952" charge="1" ion="y7" responses="80978.6360526713" signaltonoises="317.786014847504" noises="15.2046012457528" />
        <fragment mz="577.2940063" charge="1" ion="y5" responses="64847.1161422134" signaltonoises="167.23426902258" noises="30.1286786371063" />
        <fragment mz="476.2463379" charge="1" ion="y4" responses="27398.62096077" signaltonoises="76.9026752078418" noises="24.6549219179159" />
        <fragment mz="375.1986694" charge="1" ion="y3" responses="14596.2397873416" signaltonoises="69.8563486272317" noises="15.1696711907218" />
        <fragment mz="304.1615601" charge="1" ion="y2" responses="11610.1660850385" signaltonoises="37.0688999392485" noises="19.9995237781292" />
        <decoy>
          <peptide id="sp|Q562R1|ACTBL_HUMAN.EATTTFNYR.2.0.9998.True" updatedrts="32.151375564092" scores="39736970.9738125" fdr="1" recomputedscores="-2.92170798738552" predictedrts="32.4719707331263" irts="32.3102427713139" pwhh="2.7408381894551832">
            <fragment mz="801.38897705078125" charge="1" ion="y6" responses="197.531084993459" signaltonoises="3.27716979612342" noises="18.1222412006064" />
            <fragment mz="902.4366455078125" charge="1" ion="y7" responses="123.865094999966" signaltonoises="6.08926465121935" noises="10.9954336427119" />
            <fragment mz="700.34130859375" charge="1" ion="y5" responses="193.618915723982" signaltonoises="3.52592148566002" noises="23.0477161054737" />
            <fragment mz="599.29364013671875" charge="1" ion="y4" responses="422.523674518413" signaltonoises="4.97407034487368" noises="19.5485252735355" />
            <fragment mz="452.2252197265625" charge="1" ion="y3" responses="608.148441434738" signaltonoises="7.23309019690793" noises="18.2115698329306" />
            <fragment mz="338.18228149414063" charge="1" ion="y2" responses="2061.45404964543" signaltonoises="12.2292146633587" noises="12.7239553149163" />
          </peptide>
        </decoy>
      </peptide>
    </protein>
    <protein id="sp|P61353|RL27_HUMAN">
      <peptide id="sp|P61353|RL27_HUMAN.[AAS]-YSVDIPLDK.2.0.9999.False" updatedrts="47.6217730421253" scores="171274446356518" fdr="0" recomputedscores="5.76527654340575" predictedrts="47.2045047770709" irts="47.6543109042062" pwhh="6.8361901647743">
        <fragment mz="799.4559937" charge="1" ion="y7" responses="98729.6736507889" signaltonoises="270.471059621166" noises="25.2822542759135" />
        <fragment mz="700.3875732" charge="1" ion="y6" responses="79174.18626417" signaltonoises="138.944199193669" noises="33.624177502094" />
        <fragment mz="886.4880371" charge="1" ion="y8" responses="65148.8810893534" signaltonoises="175.742467282412" noises="24.1587192004442" />
        <fragment mz="585.3606567" charge="1" ion="y5" responses="70875.0731686463" signaltonoises="132.581628230205" noises="26.5578767262258" />
        <fragment mz="472.2765808" charge="1" ion="y4" responses="161323.753340456" signaltonoises="306.613249558172" noises="35.9859587121529" />
        <fragment mz="465.234375" charge="2" ion="b8" responses="0" signaltonoises="1" noises="20.2721434425676" />
        <decoy>
          <peptide id="sp|P61353|RL27_HUMAN.[AAS]-DLPIDVSYK.2.0.9999.True" updatedrts="47.2894581340967" scores="20094668.4399359" fdr="0.92484076433121" recomputedscores="-1.1701272393751" predictedrts="47.2045047770709" irts="47.3247096384593" pwhh="16.250543760609084">
            <fragment mz="821.44036865234375" charge="1" ion="y7" responses="11540.4390109645" signaltonoises="10.9298853067478" noises="48.5578711254366" />
            <fragment mz="724.3875732421875" charge="1" ion="y6" responses="2960.51089812177" signaltonoises="7.70902658315273" noises="26.9250197130974" />
            <fragment mz="934.5244140625" charge="1" ion="y8" responses="783.180837698198" signaltonoises="6.893895576485" noises="18.4335897784827" />
            <fragment mz="611.30352783203125" charge="1" ion="y5" responses="189.34520383107" signaltonoises="3.49400230282439" noises="29.3006183910463" />
            <fragment mz="496.27658081054688" charge="1" ion="y4" responses="459.278163630645" signaltonoises="4.43215130183992" noises="21.508760876104" />
            <fragment mz="465.234375" charge="2" ion="b8" responses="2325.26040534675" signaltonoises="10.3355601138882" noises="24.4501303052722" />
          </peptide>
        </decoy>
      </peptide>
      <peptide id="sp|P61353|RL27_HUMAN.YSVDIPLDK.2.0.9996.False" updatedrts="47.6223296334559" scores="68790058023.1904" fdr="0" recomputedscores="2.36910964683544" predictedrts="47.2441686674756" irts="47.6548629504811" pwhh="7.37256656426758">
        <fragment mz="578.2820435" charge="1" ion="b5" responses="5896.54731448098" signaltonoises="15.1127504725241" noises="25.3780833444921" />
        <fragment mz="799.4559937" charge="1" ion="y7" responses="98729.6736507889" signaltonoises="270.429731934246" noises="25.2861179675346" />
        <fragment mz="700.3875732" charge="1" ion="y6" responses="79174.18626417" signaltonoises="137.207693648097" noises="34.0497263116779" />
        <fragment mz="886.4880371" charge="1" ion="y8" responses="65148.8810893534" signaltonoises="175.434920691415" noises="24.2010706986732" />
        <fragment mz="585.3606567" charge="1" ion="y5" responses="70875.0731686463" signaltonoises="132.238985815256" noises="26.6266904346894" />
        <fragment mz="675.3348389" charge="1" ion="b6" responses="0" signaltonoises="1" noises="29.5922277995502" />
        <decoy>
          <peptide id="sp|P61353|RL27_HUMAN.DLPIDVSYK.2.0.9996.True" updatedrts="48.8350968816227" scores="5566680.49939858" fdr="1" recomputedscores="-1.72375220111154" predictedrts="47.2441686674756" irts="48.8577268918656" pwhh="1.5192554860865048">
            <fragment mz="554.28204345703125" charge="1" ion="b5" responses="659.045525233143" signaltonoises="4.43530530170329" noises="33.2862254581365" />
            <fragment mz="821.44036865234375" charge="1" ion="y7" responses="516.308603830728" signaltonoises="5.05270889194503" noises="35.032746150203" />
            <fragment mz="724.3875732421875" charge="1" ion="y6" responses="400.677173208768" signaltonoises="3.78006386213912" noises="25.1846109920256" />
            <fragment mz="934.5244140625" charge="1" ion="y8" responses="3697.91755608573" signaltonoises="11.7314237787336" noises="18.1817723531374" />
            <fragment mz="611.30352783203125" charge="1" ion="y5" responses="279.317771330228" signaltonoises="3.03013572498056" noises="31.2379951596031" />
            <fragment mz="653.3504638671875" charge="1" ion="b6" responses="613.48866791268" signaltonoises="3.9691545276223" noises="32.0674104734626" />
          </peptide>
        </decoy>
      </peptide>
      <peptide id="sp|P61353|RL27_HUMAN.Y[Dhy]SVDIPLDK.2.0.9978.False" updatedrts="47.62429380532" scores="7.0459554606041E+15" fdr="0" recomputedscores="2.70140547096717" predictedrts="47.5617217666591" irts="47.6568110831616" pwhh="7.5893280350736543">
        <fragment mz="799.4559937" charge="1" ion="y7" responses="106337.039064965" signaltonoises="277.567401299253" noises="24.1719551166676" />
        <fragment mz="886.4880371" charge="1" ion="y8" responses="70243.0308021331" signaltonoises="176.778155991343" noises="27.7293201521677" />
        <fragment mz="560.2714844" charge="1" ion="b5" responses="7248.72208116267" signaltonoises="18.086244310812" noises="28.8990403812843" />
        <fragment mz="700.3875732" charge="1" ion="y6" responses="80227.9054138517" signaltonoises="142.549426171334" noises="35.541641946794" />
        <fragment mz="585.3606567" charge="1" ion="y5" responses="46575.4547512074" signaltonoises="98.5278758764614" noises="34.5836946848027" />
        <fragment mz="657.3242798" charge="1" ion="b6" responses="6494.82474021809" signaltonoises="14.0896075746982" noises="30.2920165081091" />
        <decoy>
          <peptide id="sp|P61353|RL27_HUMAN.DLPIDVSY[Dhy]K.2.0.9978.True" updatedrts="47.9587059898262" scores="9660886.47522765" fdr="1" recomputedscores="-6.16726961319513" predictedrts="47.5617217666591" irts="47.9884924992867" pwhh="6.8230476438915924">
            <fragment mz="803.4298095703125" charge="1" ion="y7" responses="6980.74016403878" signaltonoises="15.9071325901264" noises="34.476961984149" />
            <fragment mz="916.51385498046875" charge="1" ion="y8" responses="163.33042443645" signaltonoises="4.04300864543494" noises="14.7682978057313" />
            <fragment mz="554.28204345703125" charge="1" ion="b5" responses="846.871447702204" signaltonoises="4.81563944242384" noises="30.0033677768588" />
            <fragment mz="706.37701416015625" charge="1" ion="y6" responses="0" signaltonoises="1" noises="25.3934664995424" />
            <fragment mz="593.29296875" charge="1" ion="y5" responses="423.951172345215" signaltonoises="5.13165841064285" noises="31.3803434460878" />
            <fragment mz="653.3504638671875" charge="1" ion="b6" responses="381.797417427495" signaltonoises="5.18879777750243" noises="25.1102477407489" />
          </peptide>
        </decoy>
      </peptide>
      <peptide id="sp|P61353|RL27_HUMAN.VYNYNHLMPTR.3.0.9959.False" updatedrts="36.3357205412494" scores="13690.9999203262" fdr="1" recomputedscores="-4.66893557303607" predictedrts="37.9398810095976" irts="36.4604189068783" pwhh="3.0559495683835447">
        <fragment mz="1145.552002" charge="1" ion="y9" responses="116.406241836996" signaltonoises="9.43406238766477" noises="2.22345893047838" />
        <fragment mz="1308.615356" charge="1" ion="y10" responses="0" signaltonoises="1" noises="0.0499810909090909" />
        <fragment mz="504.2598877" charge="1" ion="y4" responses="1432.26719953724" signaltonoises="7.11809238052721" noises="40.8145017049537" />
        <fragment mz="904.4311523" charge="1" ion="b7" responses="305.862140735046" signaltonoises="6.23640517610013" noises="16.06439604757" />
        <fragment mz="617.2896729" charge="2" ion="b10" responses="0" signaltonoises="1" noises="28.492250450322" />
        <fragment mz="791.3471069" charge="1" ion="b6" responses="0" signaltonoises="1" noises="13.2451088220451" />
        <decoy>
          <peptide id="sp|P61353|RL27_HUMAN.TPMLHNYNYVR.3.0.9959.True" updatedrts="38.2973166666667" scores="454724.335625486" fdr="1" recomputedscores="-3.15455714240913" predictedrts="37.9398810095976" irts="38.4059968818694" pwhh="2.2665318320923871">
            <fragment mz="1209.5833740234375" charge="1" ion="y9" responses="77.6179874764368" signaltonoises="282.383239147787" noises="0.116954517181292" />
            <fragment mz="1306.6361083984375" charge="1" ion="y10" responses="0" signaltonoises="1" noises="0.0499810909090909" />
            <fragment mz="551.29364013671875" charge="1" ion="y4" responses="594.94313649352" signaltonoises="4.77386289134709" noises="31.9664103955765" />
            <fragment mz="857.3974609375" charge="1" ion="b7" responses="1139.44854626978" signaltonoises="8.29109812090716" noises="16.5120271581883" />
            <fragment mz="617.2896728515625" charge="2" ion="b10" responses="2789.8492105159" signaltonoises="13.6989637952485" noises="25.4843651567598" />
            <fragment mz="694.3341064453125" charge="1" ion="b6" responses="0" signaltonoises="1" noises="21.1633897267199" />
          </peptide>
        </decoy>
      </peptide>
      <peptide id="sp|P61353|RL27_HUMAN.IAKRSKIKSFVKVYNYNHLMPTR.6.0.9874.False" updatedrts="38.265850421967" scores="141077111038.118" fdr="0" recomputedscores="2.33904579139482" predictedrts="37.9469285590112" irts="38.3747875866174" pwhh="6.8559690122320429">
        <fragment mz="1145.66272" charge="2" ion="b19" responses="0" signaltonoises="1" noises="0.0499810909090909" />
        <fragment mz="1308.615356" charge="1" ion="y10" responses="0" signaltonoises="1" noises="0.0499810909090909" />
        <fragment mz="504.2598877" charge="1" ion="y4" responses="56701.5538165243" signaltonoises="96.9908793356967" noises="40.772307972909" />
        <fragment mz="617.3439331" charge="1" ion="y5" responses="53464.6010951281" signaltonoises="96.2701758216644" noises="38.4992647261713" />
        <fragment mz="754.402832" charge="1" ion="y6" responses="32139.439503159" signaltonoises="119.982745834788" noises="19.5140473503591" />
        <fragment mz="1031.509155" charge="1" ion="y8" responses="8503.45581228006" signaltonoises="55.5958603981077" noises="9.51789946554816" />
        <decoy>
          <peptide id="sp|P61353|RL27_HUMAN.TPMLHNYNYVKVFSKIKSRKAIR.6.0.9874.True" updatedrts="37.9573942867702" scores="1039101850.73841" fdr="0.250447227191413" recomputedscores="0.204734194266694" predictedrts="37.9469285590112" irts="38.0688502659255" pwhh="4.721262329504186">
            <fragment mz="1154.1251220703125" charge="2" ion="b19" responses="0" signaltonoises="1" noises="0.0499810909090909" />
            <fragment mz="1186.7742919921875" charge="1" ion="y10" responses="38.8499972292909" signaltonoises="330.484680254878" noises="0.0499810909090909" />
            <fragment mz="487.3350830078125" charge="1" ion="y4" responses="153.432413643433" signaltonoises="3.75721908996331" noises="12.7901513159112" />
            <fragment mz="643.43621826171875" charge="1" ion="y5" responses="1073.5997173808" signaltonoises="20.5320624062233" noises="5.68841879018415" />
            <fragment mz="730.46826171875" charge="1" ion="y6" responses="0" signaltonoises="1" noises="9.22016457969315" />
            <fragment mz="971.64727783203125" charge="1" ion="y8" responses="38.848876397303" signaltonoises="295.29336750738" noises="0.0559375401756807" />
          </peptide>
        </decoy>
      </peptide>
      <peptide id="sp|P61353|RL27_HUMAN.[1Ac]-YSVDIPLDK.2.0.9466.False" updatedrts="47.6206363953392" scores="5073412630043.27" fdr="0" recomputedscores="4.23688415679426" predictedrts="47.4131384537728" irts="47.6531835391366" pwhh="6.8554665544690137">
        <fragment mz="799.4559937" charge="1" ion="y7" responses="98729.6736507889" signaltonoises="269.607844687144" noises="25.3632015476149" />
        <fragment mz="886.4880371" charge="1" ion="y8" responses="65148.8810893534" signaltonoises="171.503316474673" noises="24.7558648190692" />
        <fragment mz="700.3875732" charge="1" ion="y6" responses="79174.18626417" signaltonoises="137.272250131875" noises="34.0337133840675" />
        <fragment mz="585.3606567" charge="1" ion="y5" responses="70875.0731686463" signaltonoises="128.304014759429" noises="27.4433075636967" />
        <fragment mz="472.2765808" charge="1" ion="y4" responses="163983.874444727" signaltonoises="300.191353623498" noises="36.897513407649" />
        <fragment mz="392.1816101" charge="1" ion="b3" responses="0" signaltonoises="1" noises="26.3594467526202" />
        <decoy>
          <peptide id="sp|P61353|RL27_HUMAN.[1Ac]-DLPIDVSYK.2.0.9466.True" updatedrts="47.5770640696487" scores="140559.225427988" fdr="1" recomputedscores="-3.32055667368293" predictedrts="47.4131384537728" irts="47.6099670196482" pwhh="3.1731777704998372">
            <fragment mz="821.44036865234375" charge="1" ion="y7" responses="0" signaltonoises="1" noises="48.42887571333" />
            <fragment mz="934.5244140625" charge="1" ion="y8" responses="609.21587327098" signaltonoises="5.51007734277964" noises="19.4837972070394" />
            <fragment mz="724.3875732421875" charge="1" ion="y6" responses="363.945955926016" signaltonoises="3.40889787666198" noises="22.6994493746011" />
            <fragment mz="611.30352783203125" charge="1" ion="y5" responses="15023.0255529676" signaltonoises="33.2503355487998" noises="32.4864164992182" />
            <fragment mz="496.27658081054688" charge="1" ion="y4" responses="0" signaltonoises="1" noises="24.5262776456476" />
            <fragment mz="368.18161010742188" charge="1" ion="b3" responses="164.65881407388" signaltonoises="3.25064112453867" noises="25.5547604030506" />
          </peptide>
        </decoy>
      </peptide>
    </protein>
    <protein id="sp|P33991|MCM4_HUMAN">
      <peptide id="sp|P33991|MCM4_HUMAN.ALADDDFLTVTGK.2.0.9983.False" updatedrts="55.2070303550592" scores="142696254663079" fdr="0" recomputedscores="5.08239991007439" predictedrts="55.1273719265823" irts="55.1776279476397" pwhh="8.9523886602831642">
        <fragment mz="1181.568481" charge="1" ion="y11" responses="19157.1903912294" signaltonoises="75.170560397851" noises="14.8611780855434" />
        <fragment mz="1110.531372" charge="1" ion="y10" responses="10685.3703516983" signaltonoises="41.2758319373236" noises="17.7450001394473" />
        <fragment mz="861.3988647" charge="1" ion="b8" responses="496.445257954118" signaltonoises="9.85407998190134" noises="16.8383673223272" />
        <fragment mz="1162.562622" charge="1" ion="b11" responses="342.494300050326" signaltonoises="4.10691721936036" noises="17.1758486394095" />
        <fragment mz="995.5043945" charge="1" ion="y9" responses="5357.37505362454" signaltonoises="17.8656881262786" noises="18.985672312082" />
        <fragment mz="305.1819458" charge="1" ion="y3" responses="5327.97018401541" signaltonoises="46.3534007884018" noises="13.5967321760176" />
        <decoy>
          <peptide id="sp|P33991|MCM4_HUMAN.GTVTLFDDDALAK.2.0.9983.True" updatedrts="54.3972069083706" scores="303338263.720378" fdr="0.592938041305796" recomputedscores="-0.596821474785622" predictedrts="55.1273719265823" irts="54.3744174186763" pwhh="5.2145893267402394">
            <fragment mz="1207.6204833984375" charge="1" ion="y11" responses="1147.48342557613" signaltonoises="12.9312508532745" noises="10.646066707775" />
            <fragment mz="1108.5521240234375" charge="1" ion="y10" responses="497.240845847636" signaltonoises="4.57466316281258" noises="16.006877901699" />
            <fragment mz="849.39886474609375" charge="1" ion="b8" responses="123.936261284847" signaltonoises="3.34992229098898" noises="19.9982470780603" />
            <fragment mz="1148.5469970703125" charge="1" ion="b11" responses="776.810863612152" signaltonoises="7.13186217588211" noises="12.4054596701825" />
            <fragment mz="1007.50439453125" charge="1" ion="y9" responses="0" signaltonoises="1" noises="14.5903224233803" />
            <fragment mz="331.23397827148438" charge="1" ion="y3" responses="865.53697082984" signaltonoises="11.3253123828153" noises="9.98801938628636" />
          </peptide>
        </decoy>
      </peptide>
      <peptide id="sp|P33991|MCM4_HUMAN.LGEINVIGEPFLNVNC[CAM]EHIK.3.0.9961.False" updatedrts="67.0662060501485" scores="4617428119.91947" fdr="0.2015278283012" recomputedscores="0.357638278948427" predictedrts="67.0335059387678" irts="66.9399630863309" pwhh="5.3784720495768887">
        <fragment mz="800.3719482" charge="1" ion="y6" responses="9159.37337344387" signaltonoises="39.8461124102149" noises="20.5078899890299" />
        <fragment mz="925.4989014" charge="1" ion="b9" responses="1966.08227830645" signaltonoises="13.2522609855469" noises="15.3228700529704" />
        <fragment mz="1370.688477" charge="1" ion="y11" responses="5906.2769259559" signaltonoises="49.3494044633846" noises="10.606232374373" />
        <fragment mz="1013.483276" charge="1" ion="y8" responses="10442.8130665401" signaltonoises="42.9467921901671" noises="17.3778840236591" />
        <fragment mz="1556.752563" charge="1" ion="y13" responses="2384.45426009572" signaltonoises="60.2328823817936" noises="4.08535674426309" />
        <fragment mz="626.3508301" charge="1" ion="b6" responses="3599.04602067986" signaltonoises="13.9097212610456" noises="21.5632023850266" />
        <decoy>
          <peptide id="sp|P33991|MCM4_HUMAN.IHEC[CAM]NVNLFPEGIVNIEGLK.3.0.9961.True" updatedrts="67.0427" scores="547195381.358797" fdr="0.577911244577911" recomputedscores="-0.568619441465674" predictedrts="67.0335059387678" irts="66.9166489836696" pwhh="7.7778255535727014">
            <fragment mz="673.387939453125" charge="1" ion="y6" responses="98.3083777890197" signaltonoises="3.20423478298346" noises="16.5841978721239" />
            <fragment mz="1127.5302734375" charge="1" ion="b9" responses="2404.43763573261" signaltonoises="13.5945533986817" noises="12.8818826907942" />
            <fragment mz="1168.6572265625" charge="1" ion="y11" responses="115.615962003435" signaltonoises="4.32776821296341" noises="9.17739386847279" />
            <fragment mz="885.5404052734375" charge="1" ion="y8" responses="595.112499200416" signaltonoises="5.9541955817019" noises="12.4640178596968" />
            <fragment mz="1428.8096923828125" charge="1" ion="y13" responses="77.5769861013735" signaltonoises="5.93850633729549" noises="2.78057187167982" />
            <fragment mz="753.3348388671875" charge="1" ion="b6" responses="0" signaltonoises="1" noises="18.3476021602553" />
          </peptide>
        </decoy>
      </peptide>
      <peptide id="sp|P33991|MCM4_HUMAN.NLNPEDIDQ[Dea]LITISGMVIR.3.0.9765.False" updatedrts="89.3726614264032" scores="177597260.42068" fdr="0.2965322009908" recomputedscores="0.0617065082641046" predictedrts="90.8103345694499" irts="89.0642667173509" pwhh="4.047317074911553">
        <fragment mz="876.4971313" charge="1" ion="y8" responses="0" signaltonoises="1" noises="4.46529815662602" />
        <fragment mz="796.3835449" charge="1" ion="b7" responses="327.230239652614" signaltonoises="12.8281916887747" noises="3.78483170443005" />
        <fragment mz="662.3654175" charge="1" ion="y6" responses="205.318594513911" signaltonoises="4.87657651825259" noises="6.51787904544387" />
        <fragment mz="575.333374" charge="1" ion="y5" responses="129.175256077563" signaltonoises="4.75107569233507" noises="6.93475070446927" />
        <fragment mz="683.2994995" charge="1" ion="b6" responses="280.478014270034" signaltonoises="9.99342849662543" noises="3.75330775321934" />
        <fragment mz="228.1342621" charge="1" ion="b2" responses="567.778693217351" signaltonoises="6.65992901099746" noises="11.3556408713389" />
        <decoy>
          <peptide id="sp|P33991|MCM4_HUMAN.IVMGSITILQ[Dea]DIDEPNLNR.3.0.9765.True" updatedrts="89.1973363142888" scores="310696043.238741" fdr="0.217800289435601" recomputedscores="0.304605968592508" predictedrts="90.8103345694499" irts="88.8903732883352" pwhh="5.138983705915722">
            <fragment mz="970.4952392578125" charge="1" ion="y8" responses="595.440107053878" signaltonoises="17.5466071850939" noises="5.04185729233823" />
            <fragment mz="702.385498046875" charge="1" ion="b7" responses="446.332227312599" signaltonoises="7.81789629557765" noises="9.12341534758558" />
            <fragment mz="742.38421630859375" charge="1" ion="y6" responses="380.179891580045" signaltonoises="9.98808176842194" noises="6.38443577609996" />
            <fragment mz="613.34161376953125" charge="1" ion="y5" responses="296.837199078402" signaltonoises="4.79878607685978" noises="8.16568192974186" />
            <fragment mz="601.3377685546875" charge="1" ion="b6" responses="445.74546443254" signaltonoises="14.1131782192745" noises="4.62569329953534" />
            <fragment mz="213.15975952148438" charge="1" ion="b2" responses="296.329510982294" signaltonoises="5.58461543534736" noises="7.84527879227354" />
          </peptide>
        </decoy>
      </peptide>
      <peptide id="sp|P33991|MCM4_HUMAN.NLNPEDIDQLITISGMVIR.3.0.9131.False" updatedrts="90.5530474677324" scores="731385551914.507" fdr="0" recomputedscores="3.67641662296667" predictedrts="90.8748312412646" irts="90.2350138728126" pwhh="6.9195031962221707">
        <fragment mz="876.4971313" charge="1" ion="y8" responses="6568.03388838146" signaltonoises="94.0924763133687" noises="4.60741102033777" />
        <fragment mz="775.4494629" charge="1" ion="y7" responses="903.091587011894" signaltonoises="33.626323412935" noises="2.88290459009198" />
        <fragment mz="796.3835449" charge="1" ion="b7" responses="1212.86702989757" signaltonoises="26.366147442195" noises="3.97915613246989" />
        <fragment mz="1152.553101" charge="1" ion="b10" responses="605.500520890447" signaltonoises="38.6659226008114" noises="2.39701453326346" />
        <fragment mz="662.3654175" charge="1" ion="y6" responses="3702.99657792578" signaltonoises="58.89889641661" noises="5.9650449292224" />
        <fragment mz="575.333374" charge="1" ion="y5" responses="1333.30405340814" signaltonoises="20.0781062947442" noises="7.22944466746426" />
        <decoy>
          <peptide id="sp|P33991|MCM4_HUMAN.IVMGSITILQDIDEPNLNR.3.0.9131.True" updatedrts="89.3988321289194" scores="2277804.91141423" fdr="1" recomputedscores="-1.83021322884753" predictedrts="90.8748312412646" irts="89.0902237131595" pwhh="7.5863429801643">
            <fragment mz="970.4952392578125" charge="1" ion="y8" responses="100.511568300154" signaltonoises="8.16776298879218" noises="5.31375619214999" />
            <fragment mz="857.41119384765625" charge="1" ion="y7" responses="75.1477430746765" signaltonoises="7.51108993679071" noises="5.40805688706232" />
            <fragment mz="702.385498046875" charge="1" ion="b7" responses="661.445778441889" signaltonoises="7.77538390166483" noises="9.88910979795788" />
            <fragment mz="1056.6121826171875" charge="1" ion="b10" responses="103.322599944975" signaltonoises="173.114644420982" noises="0.108350772193521" />
            <fragment mz="742.38421630859375" charge="1" ion="y6" responses="469.428718431957" signaltonoises="7.54686442226728" noises="6.79091429851646" />
            <fragment mz="613.34161376953125" charge="1" ion="y5" responses="408.156523810612" signaltonoises="6.78722976458807" noises="7.30155914532865" />
          </peptide>
        </decoy>
      </peptide>
      <peptide id="sp|P33991|MCM4_HUMAN.KEELAEALK.2.0.3533.False" updatedrts="47.9078426256399" scores="407488782867.039" fdr="1" recomputedscores="-1.54217093373924" predictedrts="47.6000144600391" irts="47.9380444790177" pwhh="6.145161426355001">
        <fragment mz="644.3977661" charge="1" ion="y6" responses="26504.603689935" signaltonoises="59.7632602970188" noises="31.601785659158" />
        <fragment mz="531.3136597" charge="1" ion="y5" responses="21250.4617791194" signaltonoises="37.0035213254786" noises="40.6397847428468" />
        <fragment mz="387.2238159" charge="2" ion="y7" responses="754.970376754809" signaltonoises="5.97751254508087" noises="23.4170457835443" />
        <fragment mz="460.2765808" charge="1" ion="y4" responses="21695.9895831124" signaltonoises="58.0157719509654" noises="26.9005549745016" />
        <fragment mz="129.1022339" charge="1" ion="b1" responses="3672.33781826178" signaltonoises="4.4410057938389" noises="95.1979316834365" />
        <fragment mz="147.1128082" charge="1" ion="y1" responses="0" signaltonoises="1" noises="68.8837021054535" />
        <decoy>
          <peptide id="sp|P33991|MCM4_HUMAN.LAEALEEKK.2.0.3533.True" updatedrts="46.732438851766" scores="199700392.974932" fdr="1" recomputedscores="-4.82934221073358" predictedrts="47.6000144600391" irts="46.7722389064337" pwhh="7.7386482374683085">
            <fragment mz="717.41412353515625" charge="1" ion="y6" responses="1432.00418650661" signaltonoises="5.5192390404202" noises="23.0790869417805" />
            <fragment mz="646.37701416015625" charge="1" ion="y5" responses="1404.49594087702" signaltonoises="5.53986123470162" noises="30.358429073982" />
            <fragment mz="423.73199462890625" charge="2" ion="y7" responses="237.122304534265" signaltonoises="5.52100026509575" noises="12.4401345029815" />
            <fragment mz="533.29296875" charge="1" ion="y4" responses="6018.38559038724" signaltonoises="15.8122334970244" noises="27.1669831698654" />
            <fragment mz="114.09133911132813" charge="1" ion="b1" responses="244.382590673645" signaltonoises="5.44760527373504" noises="6.06282938418352" />
            <fragment mz="147.11280822753906" charge="1" ion="y1" responses="799.625302079661" signaltonoises="3.88350652358336" noises="70.243300875216" />
          </peptide>
        </decoy>
      </peptide>
      <peptide id="sp|P33991|MCM4_HUMAN.LSNKVEAIDVEEAKR.4.0.3495.False" updatedrts="30.7912173144778" scores="11084325204938.9" fdr="0" recomputedscores="4.25891269686343" predictedrts="30.6074754965029" irts="30.961191405101" pwhh="5.235124437042856">
        <fragment mz="632.3362427" charge="1" ion="y5" responses="9581.56017815549" signaltonoises="46.0329567238155" noises="19.3367884047714" />
        <fragment mz="529.9494019" charge="3" ion="y14" responses="11606.0715374589" signaltonoises="226.907639568336" noises="3.79831874725782" />
        <fragment mz="850.9625244" charge="2" ion="y15" responses="0" signaltonoises="1" noises="0.0499810909090909" />
        <fragment mz="846.4315796" charge="1" ion="y7" responses="8124.59282059836" signaltonoises="61.0880285082665" noises="11.3769891035809" />
        <fragment mz="580.3013306" charge="2" ion="y10" responses="5089.41865496136" signaltonoises="21.6647249364328" noises="16.3436721666856" />
        <fragment mz="731.4046021" charge="1" ion="y6" responses="4984.52191099672" signaltonoises="49.8733865398604" noises="8.79218024017154" />
        <decoy>
          <peptide id="sp|P33991|MCM4_HUMAN.KAEEVDIAEVKNSLR.4.0.3495.True" updatedrts="30.3177433003976" scores="30502629.1069043" fdr="0.766026684022128" recomputedscores="-0.898255527337416" predictedrts="30.6074754965029" irts="30.4915837210376" pwhh="2.2423393196759625">
            <fragment mz="617.3729248046875" charge="1" ion="y5" responses="324.708281077952" signaltonoises="7.68521237496404" noises="8.77236116575133" />
            <fragment mz="524.94580078125" charge="3" ion="y14" responses="1159.00587310008" signaltonoises="33.678668721861" noises="4.25500139165662" />
            <fragment mz="850.9625244140625" charge="2" ion="y15" responses="0" signaltonoises="1" noises="0.0499810909090909" />
            <fragment mz="845.48394775390625" charge="1" ion="y7" responses="148.800466944931" signaltonoises="6.1541071993914" noises="5.2127619976893" />
            <fragment mz="572.81964111328125" charge="2" ion="y10" responses="688.977915406867" signaltonoises="9.32706507329258" noises="10.9907655627622" />
            <fragment mz="716.44134521484375" charge="1" ion="y6" responses="131.716749812002" signaltonoises="9.0446342690419" noises="3.81443593781685" />
          </peptide>
        </decoy>
      </peptide>
    </protein>
    <protein id="sp|O43290|SNUT1_HUMAN">
      <peptide id="sp|O43290|SNUT1_HUMAN.EAAGTTAAAGTGGATEQPPR.3.0.9994.False" updatedrts="22.5922665849064" scores="1534720190283.54" fdr="0" recomputedscores="2.92396831536017" predictedrts="21.7385025646327" irts="22.8291922892797" pwhh="6.9084370332241223">
        <fragment mz="912.4533691" charge="1" ion="y9" responses="2578.36630571394" signaltonoises="98.0028163110842" noises="2.27408251975183" />
        <fragment mz="626.3256226" charge="1" ion="y5" responses="2433.69968534782" signaltonoises="39.3656636859698" noises="3.94312361231362" />
        <fragment mz="727.3733521" charge="1" ion="y6" responses="4168.11276972482" signaltonoises="117.430904243241" noises="2.68736191180724" />
        <fragment mz="798.4104614" charge="1" ion="y7" responses="1126.52860368214" signaltonoises="1123.57973089091" noises="0.116857833117131" />
        <fragment mz="1013.501038" charge="1" ion="y10" responses="555.549224683571" signaltonoises="329.738798963003" noises="0.170624920452497" />
        <fragment mz="673.3151245" charge="1" ion="b8" responses="1304.13905316352" signaltonoises="23.7085109506851" noises="5.42934546726465" />
        <decoy>
          <peptide id="sp|O43290|SNUT1_HUMAN.PPQETAGGTGAAATTGAAER.3.0.9994.True" updatedrts="24.0935863821874" scores="73760278.5095566" fdr="1" recomputedscores="-1.35121293834522" predictedrts="21.7385025646327" irts="24.3182524954864" pwhh="7.8801270097077349">
            <fragment mz="847.42681884765625" charge="1" ion="y9" responses="236.991278787345" signaltonoises="5.83924781466708" noises="6.1964105376132" />
            <fragment mz="503.25723266601563" charge="1" ion="y5" responses="118.09298842779" signaltonoises="20.6710020403888" noises="2.18078636009929" />
            <fragment mz="604.304931640625" charge="1" ion="y6" responses="279.970446194439" signaltonoises="14.5083335059461" noises="3.10809518501351" />
            <fragment mz="705.35260009765625" charge="1" ion="y7" responses="499.495295300711" signaltonoises="15.4645156205435" noises="4.47030816413871" />
            <fragment mz="918.46392822265625" charge="1" ion="y10" responses="310.722866497365" signaltonoises="297.149338065666" noises="0.12623172313082" />
            <fragment mz="738.3416748046875" charge="1" ion="b8" responses="99.8742818842803" signaltonoises="13.5665682367454" noises="2.43387609113481" />
          </peptide>
        </decoy>
      </peptide>
      <peptide id="sp|O43290|SNUT1_HUMAN.TPYIVLSGSGK.2.0.9984.False" updatedrts="41.1860767138763" scores="661747924067.717" fdr="0.02867677181483" recomputedscores="1.3381658869384" predictedrts="41.30022112983" irts="41.2711676731759" pwhh="8.6861455372234246">
        <fragment mz="647.3722534" charge="1" ion="y7" responses="8112.85592889736" signaltonoises="22.7375650218776" noises="20.8715016264913" />
        <fragment mz="760.4563599" charge="1" ion="y8" responses="5659.76257640244" signaltonoises="21.0204720672924" noises="20.7232326131893" />
        <fragment mz="923.5196533" charge="1" ion="y9" responses="4654.29575458815" signaltonoises="19.0031824013877" noises="20.5529985383773" />
        <fragment mz="475.2550964" charge="1" ion="b4" responses="1099.48362235188" signaltonoises="6.87585493133387" noises="18.5408225490817" />
        <fragment mz="362.171051" charge="1" ion="b3" responses="2429.57671519003" signaltonoises="12.5359499295021" noises="21.2657100662535" />
        <fragment mz="435.2197876" charge="1" ion="y5" responses="3654.17350359846" signaltonoises="12.0383180772561" noises="20.6211818880335" />
        <decoy>
          <peptide id="sp|O43290|SNUT1_HUMAN.GSGSLVIYPTK.2.0.9984.True" updatedrts="43.3254430921661" scores="6671369.18602678" fdr="1" recomputedscores="-3.68205635920813" predictedrts="41.30022112983" irts="43.3930642512249" pwhh="5.3965323206371583">
            <fragment mz="833.51312255859375" charge="1" ion="y7" responses="0" signaltonoises="1" noises="6.43697057466115" />
            <fragment mz="920.545166015625" charge="1" ion="y8" responses="77.1869882475181" signaltonoises="4.949494644204" noises="8.42968814985402" />
            <fragment mz="977.56658935546875" charge="1" ion="y9" responses="199.607134923617" signaltonoises="7.29217376463925" noises="7.88889759025244" />
            <fragment mz="289.1142578125" charge="1" ion="b4" responses="417.575863739544" signaltonoises="6.2650061330294" noises="12.0895944979407" />
            <fragment mz="202.08222961425781" charge="1" ion="b3" responses="7662.76462020274" signaltonoises="25.3506745230661" noises="27.1198770566251" />
            <fragment mz="621.36065673828125" charge="1" ion="y5" responses="156.183304091219" signaltonoises="3.19709508505665" noises="21.7550085351725" />
          </peptide>
        </decoy>
      </peptide>
      <peptide id="sp|O43290|SNUT1_HUMAN.GLAAALLLC[CAM]QNK.2.0.4012.False" updatedrts="58.1089250795693" scores="5732267801.09781" fdr="0.236435501257636" recomputedscores="0.244818995411797" predictedrts="58.4516777955929" irts="58.0558261601024" pwhh="7.2234991653387919">
        <fragment mz="775.4130859" charge="1" ion="y6" responses="4644.05505233295" signaltonoises="10.5629992250057" noises="27.9465715253628" />
        <fragment mz="662.3290405" charge="1" ion="y5" responses="5311.98254445122" signaltonoises="11.4013389101988" noises="24.0273759512016" />
        <fragment mz="959.5342407" charge="1" ion="y8" responses="1785.27406287061" signaltonoises="8.28853961946866" noises="23.3621094418106" />
        <fragment mz="888.4971313" charge="1" ion="y7" responses="6132.40678525705" signaltonoises="17.8408916674575" noises="17.7309354255086" />
        <fragment mz="1101.608521" charge="1" ion="y10" responses="1970.30099210923" signaltonoises="8.74014781096462" noises="15.6757133357605" />
        <fragment mz="242.1499176" charge="1" ion="b3" responses="3845.2879370636" signaltonoises="11.9249305896378" noises="33.4407793860066" />
        <decoy>
          <peptide id="sp|O43290|SNUT1_HUMAN.NQC[CAM]LLLAAALGK.2.0.4012.True" updatedrts="58.032341649725" scores="110152618.478003" fdr="1" recomputedscores="-1.47151265085189" predictedrts="58.4516777955929" irts="57.9798681010384" pwhh="4.0807829419056194">
            <fragment mz="530.32965087890625" charge="1" ion="y6" responses="2584.73084006138" signaltonoises="15.2341647780801" noises="15.2492763674798" />
            <fragment mz="459.29257202148438" charge="1" ion="y5" responses="390.611222303548" signaltonoises="5.023561261808" noises="10.9826631698817" />
            <fragment mz="756.497802734375" charge="1" ion="y8" responses="258.867926005043" signaltonoises="5.00309211344786" noises="6.93627733146681" />
            <fragment mz="643.41375732421875" charge="1" ion="y7" responses="725.636882603257" signaltonoises="8.59996104616296" noises="12.8731552038477" />
            <fragment mz="1029.612548828125" charge="1" ion="y10" responses="0" signaltonoises="1" noises="9.98864531669712" />
            <fragment mz="403.13943481445313" charge="1" ion="b3" responses="86.9812413661645" signaltonoises="3.44508939610267" noises="12.5285691078471" />
          </peptide>
        </decoy>
      </peptide>
      <peptide id="sp|O43290|SNUT1_HUMAN.EEPVTADVINPMALR.4.0.2527.False" updatedrts="33.3860750604336" scores="154913916.452314" fdr="0.612326043737575" recomputedscores="-0.644913300991594" predictedrts="32.7060824604262" irts="33.5348598648574" pwhh="5.5955541523780781">
        <fragment mz="587.333374" charge="1" ion="y5" responses="3089.45485570378" signaltonoises="25.6793311208698" noises="18.1928934586111" />
        <fragment mz="490.2806091" charge="1" ion="y4" responses="18250.9657328733" signaltonoises="82.4721191199232" noises="18.9553503201167" />
        <fragment mz="701.3762817" charge="1" ion="y6" responses="0" signaltonoises="1" noises="11.6547834592029" />
        <fragment mz="742.3253784" charge="1" ion="b7" responses="0" signaltonoises="1" noises="9.02841717221484" />
        <fragment mz="359.2401428" charge="1" ion="y3" responses="89594.425199692" signaltonoises="481.970093580248" noises="13.8232308126511" />
        <fragment mz="841.3937988" charge="1" ion="b8" responses="0" signaltonoises="1" noises="6.26013103232221" />
        <decoy>
          <peptide id="sp|O43290|SNUT1_HUMAN.LAMPNIVDATVPEER.4.0.2527.True" updatedrts="32.7767333333333" scores="13415726.3199086" fdr="1" recomputedscores="-1.7166697224303" predictedrts="32.7060824604262" irts="32.9304939466503" pwhh="1.3200386349744784">
            <fragment mz="629.3253173828125" charge="1" ion="y5" responses="267.672109198596" signaltonoises="3.42017113521852" noises="17.2964163803898" />
            <fragment mz="530.25689697265625" charge="1" ion="y4" responses="171.647023225307" signaltonoises="3.53495301544709" noises="17.3031296826369" />
            <fragment mz="730.37298583984375" charge="1" ion="y6" responses="1904.54948441474" signaltonoises="11.7612581827913" noises="13.003976091488" />
            <fragment mz="739.4171142578125" charge="1" ion="b7" responses="0" signaltonoises="1" noises="5.00007798568154" />
            <fragment mz="433.20413208007813" charge="1" ion="y3" responses="118.596993332903" signaltonoises="3.02348720050236" noises="15.1063209056733" />
            <fragment mz="854.44403076171875" charge="1" ion="b8" responses="350.100915890274" signaltonoises="5.63103437084274" noises="10.5507657278161" />
          </peptide>
        </decoy>
      </peptide>
    </protein>
    <protein id="sp|Q14566|MCM6_HUMAN">
      <peptide id="sp|Q14566|MCM6_HUMAN.GVLLMLFGGVPK.2.0.9999.False" updatedrts="81.7898920179798" scores="1770154014908.73" fdr="0" recomputedscores="3.78708410182029" predictedrts="82.0393014015329" irts="81.5434172625086" pwhh="8.8503743903484153">
        <fragment mz="848.4698486" charge="1" ion="y8" responses="9889.35630829016" signaltonoises="55.0742187679193" noises="14.751436172244" />
        <fragment mz="961.5539551" charge="1" ion="y9" responses="5400.36984137283" signaltonoises="44.1697552161579" noises="9.10564802112168" />
        <fragment mz="987.5695801" charge="1" ion="b10" responses="1539.07119450891" signaltonoises="42.5520873697543" noises="3.90618802566823" />
        <fragment mz="831.4797363" charge="1" ion="b8" responses="342.230723066653" signaltonoises="4.49331398902688" noises="13.3135111164047" />
        <fragment mz="717.4293823" charge="1" ion="y7" responses="8325.83945493894" signaltonoises="55.2367886237716" noises="10.3320168154076" />
        <fragment mz="774.458252" charge="1" ion="b7" responses="1450.55303993398" signaltonoises="11.8487583451659" noises="9.80727919846032" />
        <decoy>
          <peptide id="sp|Q14566|MCM6_HUMAN.PVGGFLMLLVGK.2.0.9999.True" updatedrts="83.3048173944561" scores="365431379.800943" fdr="0.299646643109541" recomputedscores="0.0499142433684408" predictedrts="82.0393014015329" irts="83.04597194644" pwhh="2.361560196029588">
            <fragment mz="920.56378173828125" charge="1" ion="y8" responses="92.483662248444" signaltonoises="15.4986786101491" noises="1.12055565904038" />
            <fragment mz="977.58526611328125" charge="1" ion="y9" responses="220.266575999606" signaltonoises="5.40911486400184" noises="8.31358639236374" />
            <fragment mz="1027.600830078125" charge="1" ion="b10" responses="120.124280303211" signaltonoises="7.47728243763708" noises="3.91915814314389" />
            <fragment mz="815.44842529296875" charge="1" ion="b8" responses="109.791404533688" signaltonoises="3.88508876737922" noises="11.2177620585028" />
            <fragment mz="773.495361328125" charge="1" ion="y7" responses="253.952136477959" signaltonoises="6.17201907464668" noises="5.21493437029592" />
            <fragment mz="702.36431884765625" charge="1" ion="b7" responses="0" signaltonoises="1" noises="10.6771279122801" />
          </peptide>
        </decoy>
      </peptide>
      <peptide id="sp|Q14566|MCM6_HUMAN.VSGVDGYETEGIR.2.0.9998.False" updatedrts="36.2933703878435" scores="29315396133156.2" fdr="0" recomputedscores="4.67636205774127" predictedrts="35.6888392823217" irts="36.4184145795672" pwhh="6.8363847385911374">
        <fragment mz="1039.469116" charge="1" ion="y9" responses="24645.5854574178" signaltonoises="134.637798531277" noises="12.1642132461375" />
        <fragment mz="867.4206543" charge="1" ion="y7" responses="4385.81107133058" signaltonoises="25.8318400162319" noises="14.067124372748" />
        <fragment mz="924.4421387" charge="1" ion="y8" responses="14745.8824185129" signaltonoises="73.4426819248027" noises="14.3834521248697" />
        <fragment mz="1138.537476" charge="1" ion="y10" responses="944.591603865039" signaltonoises="18.6837300671498" noises="8.48155557085432" />
        <fragment mz="704.3573608" charge="1" ion="y6" responses="5637.61397676379" signaltonoises="29.2024517499141" noises="15.8767499123212" />
        <fragment mz="1282.590942" charge="1" ion="y12" responses="1214.2207287345" signaltonoises="52.5847112734861" noises="3.38023246069112" />
        <decoy>
          <peptide id="sp|Q14566|MCM6_HUMAN.IGETEYGDVGSVR.2.0.9998.True" updatedrts="33.3873" scores="1047879.61844306" fdr="1" recomputedscores="-2.79980166608198" predictedrts="35.6888392823217" irts="33.5360748017194" pwhh="1.5593883557523212">
            <fragment mz="981.463623046875" charge="1" ion="y9" responses="174.791919806109" signaltonoises="3.76985067811223" noises="16.1479747426868" />
            <fragment mz="689.357666015625" charge="1" ion="y7" responses="3576.63180978022" signaltonoises="10.8833004701325" noises="26.6323685950718" />
            <fragment mz="852.4210205078125" charge="1" ion="y8" responses="83.3830897359227" signaltonoises="3.17797549046969" noises="10.7198241421589" />
            <fragment mz="1082.51123046875" charge="1" ion="y10" responses="112.996882484122" signaltonoises="5.41281765933248" noises="9.66015559602507" />
            <fragment mz="632.33624267578125" charge="1" ion="y6" responses="612.930160844997" signaltonoises="4.97762017155269" noises="16.0580059642829" />
            <fragment mz="1268.5753173828125" charge="1" ion="y12" responses="106.113582085886" signaltonoises="12.7822844480993" noises="2.46763129019761" />
          </peptide>
        </decoy>
      </peptide>
      <peptide id="sp|Q14566|MCM6_HUMAN.ELRDEEQTAESIK.3.0.3728.False" updatedrts="28.7627509085363" scores="6235939018142.99" fdr="0" recomputedscores="2.35773592712729" predictedrts="28.5881559840648" irts="28.9492892039944" pwhh="6.642793977734585">
        <fragment mz="648.3562622" charge="1" ion="y6" responses="6509.0543400207" signaltonoises="49.2859443351145" noises="10.9900195318835" />
        <fragment mz="900.4057617" charge="1" ion="b7" responses="734.770957947284" signaltonoises="12.6863005944449" noises="8.71281395729872" />
        <fragment mz="643.3045654" charge="1" ion="b5" responses="1963.68202536859" signaltonoises="12.0758080693681" noises="19.16873004453" />
        <fragment mz="772.347168" charge="1" ion="b6" responses="3590.99915987837" signaltonoises="19.7752383931015" noises="12.715102802183" />
        <fragment mz="547.3085938" charge="1" ion="y5" responses="5676.55057407936" signaltonoises="37.5177514913408" noises="11.8021019354436" />
        <fragment mz="476.2714844" charge="1" ion="y4" responses="3278.85554858398" signaltonoises="31.395173102946" noises="9.27419496043096" />
        <decoy>
          <peptide id="sp|Q14566|MCM6_HUMAN.ISEATQEEDRLEK.3.0.3728.True" updatedrts="28.7261841215397" scores="5392331.76238346" fdr="1" recomputedscores="-3.70538932815155" predictedrts="28.5881559840648" irts="28.9130210168406" pwhh="6.3788917693021538">
            <fragment mz="789.41009521484375" charge="1" ion="y6" responses="559.192497379382" signaltonoises="8.49088771683715" noises="10.1149650080687" />
            <fragment mz="759.3519287109375" charge="1" ion="b7" responses="1852.9481352531" signaltonoises="15.1452369888768" noises="11.3435965735948" />
            <fragment mz="502.25076293945313" charge="1" ion="b5" responses="555.588141272741" signaltonoises="4.17807408510211" noises="17.6992283508108" />
            <fragment mz="630.309326171875" charge="1" ion="b6" responses="145.857258341492" signaltonoises="3.33355019505761" noises="17.244310754226" />
            <fragment mz="660.36749267578125" charge="1" ion="y5" responses="203.099376925115" signaltonoises="4.89065548080755" noises="11.6880702165988" />
            <fragment mz="545.340576171875" charge="1" ion="y4" responses="84.1694543390514" signaltonoises="6.01002773827499" noises="4.78884616395267" />
          </peptide>
        </decoy>
      </peptide>
      <peptide id="sp|Q14566|MCM6_HUMAN.SELVNWYLK.2.0.2157.False" updatedrts="60.2497869118876" scores="1242794.58788663" fdr="1" recomputedscores="-7.18214390584013" predictedrts="62.5092816852" irts="60.179205980488" pwhh="7.1777564163320289">
        <fragment mz="1064.577515" charge="1" ion="y8" responses="0" signaltonoises="1" noises="13.9330756753643" />
        <fragment mz="723.3824463" charge="1" ion="y5" responses="5150.6384992806" signaltonoises="13.1495624902649" noises="31.5061664569131" />
        <fragment mz="822.4508667" charge="1" ion="y6" responses="799.982408330656" signaltonoises="6.04729953556359" noises="17.9914187169312" />
        <fragment mz="543.2772827" charge="1" ion="b5" responses="352.217705464762" signaltonoises="6.46323528783179" noises="26.8559743040515" />
        <fragment mz="147.1128082" charge="1" ion="y1" responses="0" signaltonoises="1" noises="62.4097872724601" />
        <fragment mz="260.1968689" charge="1" ion="y2" responses="335.94153858571" signaltonoises="4.66324290598711" noises="33.1489112151466" />
        <decoy>
          <peptide id="sp|Q14566|MCM6_HUMAN.LYWNVLESK.2.0.2157.True" updatedrts="62.7009277271888" scores="272417680.853145" fdr="0.401804302567661" recomputedscores="-0.150774007323194" predictedrts="62.5092816852" irts="62.610331084203" pwhh="3.2050741675633967">
            <fragment mz="1038.5255126953125" charge="1" ion="y8" responses="0" signaltonoises="1" noises="15.4169190354044" />
            <fragment mz="575.33990478515625" charge="1" ion="y5" responses="405.510527974309" signaltonoises="3.25482644732236" noises="24.6857799985142" />
            <fragment mz="689.3828125" charge="1" ion="y6" responses="23038.3967769044" signaltonoises="15.7731340646509" noises="68.8643825576241" />
            <fragment mz="676.3453369140625" charge="1" ion="b5" responses="378.669252182518" signaltonoises="3.05064264520906" noises="23.1232720255162" />
            <fragment mz="147.11280822753906" charge="1" ion="y1" responses="3185.01968352483" signaltonoises="9.84257038611077" noises="57.7570997452821" />
            <fragment mz="234.14483642578125" charge="1" ion="y2" responses="239.805943992488" signaltonoises="3.44375134637418" noises="17.6553991826469" />
          </peptide>
        </decoy>
      </peptide>
      <peptide id="sp|Q14566|MCM6_HUMAN.LAAAAEP[Oxi]GAGSQHLEVR.3.0.1546.False" updatedrts="31.4622638661031" scores="15588191.0866044" fdr="1" recomputedscores="-1.49705283664369" predictedrts="31.9667955351778" irts="31.6267582738969" pwhh="2.8330035725997615">
        <fragment mz="1419.686279" charge="1" ion="b15" responses="194.244872675628" signaltonoises="1080.90651539688" noises="0.0499810909090909" />
        <fragment mz="648.3205566" charge="2" ion="y12" responses="0" signaltonoises="1" noises="23.365195301556" />
        <fragment mz="256.1655579" charge="1" ion="b3" responses="615.604052028805" signaltonoises="5.71909987925205" noises="16.7926011689015" />
        <fragment mz="327.190094" charge="2" ion="y5" responses="1131.07246049501" signaltonoises="12.9491481003708" noises="15.902504341463" />
        <fragment mz="398.2398071" charge="1" ion="b5" responses="0" signaltonoises="1" noises="10.0975439543117" />
        <fragment mz="214.1148682" charge="3" ion="b7" responses="693.415043420356" signaltonoises="9.56496575804339" noises="14.7811366668021" />
        <decoy>
          <peptide id="sp|Q14566|MCM6_HUMAN.VELHQSGAGP[Oxi]EAAAALR.3.0.1546.True" updatedrts="31.0227995345114" scores="14856809.7479065" fdr="1" recomputedscores="-1.50515668074722" predictedrts="31.9667955351778" irts="31.190882553477" pwhh="5.9855670861649237">
            <fragment mz="1405.670654296875" charge="1" ion="b15" responses="0" signaltonoises="1" noises="0.0499810909090909" />
            <fragment mz="543.780517578125" charge="2" ion="y12" responses="161.046063384792" signaltonoises="4.73290377652182" noises="6.88615881782696" />
            <fragment mz="342.20236206054688" charge="1" ion="b3" responses="117.377037466469" signaltonoises="4.94196905458438" noises="9.07225155209574" />
            <fragment mz="251.16081237792969" charge="2" ion="y5" responses="358.988664060194" signaltonoises="4.15369094132583" noises="16.4181978703734" />
            <fragment mz="607.31982421875" charge="1" ion="b5" responses="2041.86279783883" signaltonoises="10.4162794947044" noises="20.0889001573477" />
            <fragment mz="251.12928771972656" charge="3" ion="b7" responses="1631.75046393005" signaltonoises="23.5078089089267" noises="10.101534929183" />
          </peptide>
        </decoy>
      </peptide>
    </protein>
    <protein id="sp|O75874|IDHC_HUMAN">
      <peptide id="sp|O75874|IDHC_HUMAN.IIWELIK.2.1.False" updatedrts="64.0386690035022" scores="95788826257398.2" fdr="0.0721489526764934" recomputedscores="0.926549054024295" predictedrts="63.9194670840914" irts="63.9371485313359" pwhh="9.4157797568064758">
        <fragment mz="688.402832" charge="1" ion="y5" responses="75212.8717229779" signaltonoises="172.01347903814" noises="25.8206978425978" />
        <fragment mz="801.4868774" charge="1" ion="y6" responses="15775.8255269659" signaltonoises="75.2480252711938" noises="11.423843797823" />
        <fragment mz="542.2973022" charge="1" ion="b4" responses="5652.74790075175" signaltonoises="24.1483592072203" noises="14.3140679021379" />
        <fragment mz="502.3235168" charge="1" ion="y4" responses="7619.74902185789" signaltonoises="37.895847994059" noises="12.9875079791572" />
        <fragment mz="373.2809448" charge="1" ion="y3" responses="4908.838403422" signaltonoises="28.1787312778088" noises="10.4660975941644" />
        <fragment mz="413.2547302" charge="1" ion="b3" responses="0" signaltonoises="1" noises="12.2316080481242" />
        <decoy>
          <peptide id="sp|O75874|IDHC_HUMAN.ILEWIIK.2.1.True" updatedrts="64.0382889244515" scores="102093537464538" fdr="0.06858924395947" recomputedscores="0.954232454388215" predictedrts="63.9194670840914" irts="63.9367715559635" pwhh="9.41577852195013">
            <fragment mz="688.40283203125" charge="1" ion="y5" responses="75212.8715377855" signaltonoises="172.013470292165" noises="25.8207011737725" />
            <fragment mz="801.48687744140625" charge="1" ion="y6" responses="15775.8239071711" signaltonoises="75.2480232989708" noises="11.4238465947194" />
            <fragment mz="542.29730224609375" charge="1" ion="b4" responses="5652.75115961829" signaltonoises="24.1483424948212" noises="14.3140769057633" />
            <fragment mz="559.3602294921875" charge="1" ion="y4" responses="0" signaltonoises="1" noises="16.4784675807883" />
            <fragment mz="373.28094482421875" charge="1" ion="y3" responses="4908.83906955431" signaltonoises="28.1787308165394" noises="10.4660981255604" />
            <fragment mz="356.21798706054688" charge="1" ion="b3" responses="0" signaltonoises="1" noises="12.4312033652595" />
          </peptide>
        </decoy>
      </peptide>
      <peptide id="sp|O75874|IDHC_HUMAN.VEITYTPSDGTQK.2.0.9997.False" updatedrts="33.1541414528625" scores="1700384425563.98" fdr="0" recomputedscores="2.57490964045265" predictedrts="32.4619388137179" irts="33.304820198331" pwhh="7.8812448158814163">
        <fragment mz="732.3522339" charge="1" ion="y7" responses="10823.097927966" signaltonoises="71.1496738969725" noises="10.2861272774841" />
        <fragment mz="833.3999634" charge="1" ion="y8" responses="7915.53714092542" signaltonoises="48.7189657900183" noises="11.5689852495955" />
        <fragment mz="1097.510986" charge="1" ion="y10" responses="5904.2618423305" signaltonoises="62.5062110194883" noises="5.7231015531355" />
        <fragment mz="996.4632568" charge="1" ion="y9" responses="5438.2963787944" signaltonoises="43.2751806428622" noises="8.46701401259303" />
        <fragment mz="891.4458008" charge="1" ion="b8" responses="0" signaltonoises="1" noises="10.0977707742341" />
        <fragment mz="606.3133545" charge="1" ion="b5" responses="694.38373267778" signaltonoises="10.6996073575677" noises="9.01737552320747" />
        <decoy>
          <peptide id="sp|O75874|IDHC_HUMAN.QTGDSPTYTIEVK.2.0.9997.True" updatedrts="34.0658309662231" scores="6279897203.89722" fdr="0.257234726688103" recomputedscores="0.184480972064305" predictedrts="32.4619388137179" irts="34.2090649683127" pwhh="2.3647485378017707">
            <fragment mz="853.466552734375" charge="1" ion="y7" responses="162.676693096885" signaltonoises="9.15226731908326" noises="4.56026332409474" />
            <fragment mz="950.51934814453125" charge="1" ion="y8" responses="313.81056248701" signaltonoises="23.9281496598387" noises="2.60168325375578" />
            <fragment mz="1152.5782470703125" charge="1" ion="y10" responses="241.111087331034" signaltonoises="16.8910128535713" noises="2.47342464925401" />
            <fragment mz="1037.5513916015625" charge="1" ion="y9" responses="0" signaltonoises="1" noises="2.6411897255046" />
            <fragment mz="850.35772705078125" charge="1" ion="b8" responses="248.294561389354" signaltonoises="10.9031984121273" noises="5.41912390033638" />
            <fragment mz="489.1939697265625" charge="1" ion="b5" responses="374.463697342884" signaltonoises="12.2452345822005" noises="7.26078807001219" />
          </peptide>
        </decoy>
      </peptide>
      <peptide id="sp|O75874|IDHC_HUMAN.QMWKSPNGTIR.2.0.3805.False" updatedrts="54.6572364467192" scores="3093131.5338789" fdr="1" recomputedscores="-2.22196786115378" predictedrts="55.2248983149618" irts="54.6323235880977" pwhh="5.12115731640784">
        <fragment mz="758.3654175" charge="1" ion="b6" responses="4548.26503320054" signaltonoises="14.2413265784236" noises="26.1259816480607" />
        <fragment mz="1030.477417" charge="1" ion="b9" responses="0" signaltonoises="1" noises="21.398372940539" />
        <fragment mz="288.2030029" charge="1" ion="y2" responses="1725.46685278102" signaltonoises="6.47684685276194" noises="33.9107590972428" />
        <fragment mz="175.1189575" charge="1" ion="y1" responses="537.110370088523" signaltonoises="3.04549609025328" noises="57.4899221485762" />
        <fragment mz="661.3126221" charge="1" ion="b5" responses="2604.0817082981" signaltonoises="10.0154246069509" noises="36.8007502804097" />
        <fragment mz="657.3678589" charge="1" ion="y6" responses="1618.33617668365" signaltonoises="4.44092528038232" noises="62.7746758431479" />
        <decoy>
          <peptide id="sp|O75874|IDHC_HUMAN.ITGNPSKWMQR.2.0.3805.True" updatedrts="53.2901279276405" scores="1204865.37026314" fdr="1" recomputedscores="-2.61133592507829" predictedrts="55.2248983149618" irts="53.276378707458" pwhh="7.05917113213114">
            <fragment mz="570.2882080078125" charge="1" ion="b6" responses="498.560121274279" signaltonoises="4.71916974848729" noises="29.2811451972742" />
            <fragment mz="1015.5029907226563" charge="1" ion="b9" responses="410.071007132373" signaltonoises="4.69733156380827" noises="23.2846906519982" />
            <fragment mz="303.17752075195313" charge="1" ion="y2" responses="32845.9791556402" signaltonoises="84.7972974230001" noises="25.6804061681659" />
            <fragment mz="175.11895751953125" charge="1" ion="y1" responses="783.646859670837" signaltonoises="4.62433453595274" noises="51.4777425544983" />
            <fragment mz="483.25616455078125" charge="1" ion="b5" responses="1385.66128032409" signaltonoises="7.20661173811405" noises="23.3096528490134" />
            <fragment mz="835.42431640625" charge="1" ion="y6" responses="866.701964797605" signaltonoises="5.28038891244955" noises="22.7853690024824" />
          </peptide>
        </decoy>
      </peptide>
      <peptide id="sp|O75874|IDHC_HUMAN.TVEAEAAHGTVT[Dhy]RHYR.2.0.1679.False" updatedrts="82.2463039454111" scores="100399829.864964" fdr="0.142857142857143" recomputedscores="0.563182090259221" predictedrts="84.0982545573825" irts="81.9961021868045" pwhh="2.28421910876198">
        <fragment mz="1450.729858" charge="1" ion="y13" responses="0" signaltonoises="1" noises="0.145864919160823" />
        <fragment mz="1108.575928" charge="1" ion="y9" responses="365.954852326232" signaltonoises="8.75306490838087" noises="9.28050356091958" />
        <fragment mz="475.2411804" charge="1" ion="y3" responses="75.1323673990548" signaltonoises="3.6540403714682" noises="7.41003684744111" />
        <fragment mz="714.3793945" charge="1" ion="y5" responses="204.568669022014" signaltonoises="13.5206834298038" noises="4.55498822687797" />
        <fragment mz="201.1051788" charge="2" ion="b4" responses="476.40061097462" signaltonoises="13.7684887388597" noises="4.62902324542419" />
        <decoy>
          <peptide id="sp|O75874|IDHC_HUMAN.YHRT[Dhy]VTGHAAEAEVTR.2.0.1679.True" updatedrts="86.4056892659927" scores="9112883.22771318" fdr="0.401110340041638" recomputedscores="-0.149116309286393" predictedrts="84.0982545573825" irts="86.1215224832499" pwhh="1.000000000000461">
            <fragment mz="1323.6651611328125" charge="1" ion="y13" responses="23.6480085043769" signaltonoises="4.41869907517221" noises="2.89286667460261" />
            <fragment mz="983.490478515625" charge="1" ion="y9" responses="44.6150973727726" signaltonoises="4.06836182405137" noises="5.92775910627622" />
            <fragment mz="375.23504638671875" charge="1" ion="y3" responses="26.4124093490674" signaltonoises="5.05074667595568" noises="2.68063540466625" />
            <fragment mz="575.31475830078125" charge="1" ion="y5" responses="170.471894254482" signaltonoises="7.08241990380437" noises="6.63539164066744" />
            <fragment mz="270.63751220703125" charge="2" ion="b4" responses="0" signaltonoises="1" noises="0.0499810909090909" />
          </peptide>
        </decoy>
      </peptide>
    </protein>
    <protein id="sp|P14174|MIF_HUMAN">
      <peptide id="sp|P14174|MIF_HUMAN.LLC[CAM]GLLAER.2.1.False" updatedrts="53.4810273034375" scores="7.83533449701818E+15" fdr="0" recomputedscores="7.58682451647726" predictedrts="53.8202783628175" irts="53.4657192226526" pwhh="6.64377798193729">
        <fragment mz="818.4188843" charge="1" ion="y7" responses="249095.214916667" signaltonoises="450.73689512676" noises="37.9605033874981" />
        <fragment mz="658.3882446" charge="1" ion="y6" responses="117786.139257326" signaltonoises="158.217468555644" noises="47.2590762252056" />
        <fragment mz="557.3115845" charge="1" ion="b5" responses="0" signaltonoises="1" noises="21.8377261408816" />
        <fragment mz="670.3956299" charge="1" ion="b6" responses="0" signaltonoises="1" noises="22.2565913658759" />
        <fragment mz="601.3667603" charge="1" ion="y5" responses="17782.1196955297" signaltonoises="48.415612657355" noises="26.8012481529042" />
        <fragment mz="931.5029907" charge="1" ion="y8" responses="22274.2134591281" signaltonoises="79.4812115886628" noises="21.0627609253531" />
        <decoy>
          <peptide id="sp|P14174|MIF_HUMAN.EALLGC[CAM]LLR.2.1.True" updatedrts="52.5237346055418" scores="2789752.62376578" fdr="1" recomputedscores="-1.86575662673274" predictedrts="53.8202783628175" irts="52.5162436580791" pwhh="3.2834589133322609">
            <fragment mz="844.50732421875" charge="1" ion="y7" responses="415.649297365542" signaltonoises="5.19218617410343" noises="17.3108081768652" />
            <fragment mz="731.42327880859375" charge="1" ion="y6" responses="1248.28657718804" signaltonoises="8.34679534699533" noises="27.5002972688389" />
            <fragment mz="484.27658081054688" charge="1" ion="b5" responses="9002.45910426623" signaltonoises="16.8411323976547" noises="28.2796725639688" />
            <fragment mz="644.3072509765625" charge="1" ion="b6" responses="0" signaltonoises="1" noises="28.9987114991597" />
            <fragment mz="618.33917236328125" charge="1" ion="y5" responses="616.173027482935" signaltonoises="6.61197577154423" noises="29.4179930908973" />
            <fragment mz="915.54443359375" charge="1" ion="y8" responses="118.483101190897" signaltonoises="4.97405677121671" noises="12.8757918351993" />
          </peptide>
        </decoy>
      </peptide>
      <peptide id="sp|P14174|MIF_HUMAN.PM[Oxi]FIVNTNVPR.2.0.3536.False" updatedrts="45.8466927567918" scores="220346466272.013" fdr="0" recomputedscores="2.18285090918226" predictedrts="45.7519130937254" irts="45.8937257041048" pwhh="8.464539253862446">
        <fragment mz="1059.594604" charge="1" ion="y9" responses="15919.3090437605" signaltonoises="48.6850286140427" noises="20.1165083279555" />
        <fragment mz="799.4420776" charge="1" ion="y7" responses="7871.28301599899" signaltonoises="28.5287625839969" noises="18.5850607830569" />
        <fragment mz="700.3736572" charge="1" ion="y6" responses="4492.17241940872" signaltonoises="23.7811016477632" noises="20.3891195479167" />
        <fragment mz="912.526123" charge="1" ion="y8" responses="6936.73319869102" signaltonoises="28.2695162080942" noises="11.371742832001" />
        <fragment mz="565.2891846" charge="2" ion="b10" responses="12266.2637903724" signaltonoises="18.8516358450298" noises="25.6629484834335" />
        <fragment mz="505.2479248" charge="1" ion="b4" responses="935.017491364748" signaltonoises="6.82777569546722" noises="18.3627201440326" />
        <decoy>
          <peptide id="sp|P14174|MIF_HUMAN.PVNTNVIFM[Oxi]PR.2.0.3536.True" updatedrts="46.7780853105211" scores="5931251.20794947" fdr="1" recomputedscores="-2.38591905996712" predictedrts="45.7519130937254" irts="46.8175126218737" pwhh="1.8494336655609331">
            <fragment mz="1107.5615234375" charge="1" ion="y9" responses="0" signaltonoises="1" noises="17.7252281444592" />
            <fragment mz="892.470947265625" charge="1" ion="y7" responses="349.586961014886" signaltonoises="4.74532838420636" noises="20.9545635666376" />
            <fragment mz="778.427978515625" charge="1" ion="y6" responses="235.25216315142" signaltonoises="5.50535876927276" noises="12.8825634778973" />
            <fragment mz="993.51861572265625" charge="1" ion="y8" responses="451.814128383468" signaltonoises="4.89884330217286" noises="16.4766824602999" />
            <fragment mz="565.2891845703125" charge="2" ion="b10" responses="626.940425377238" signaltonoises="6.55023318821917" noises="26.9646612287085" />
            <fragment mz="412.21905517578125" charge="1" ion="b4" responses="0" signaltonoises="1" noises="18.7101158620004" />
          </peptide>
        </decoy>
      </peptide>
    </protein>
    <protein id="sp|Q9NR45|SIAS_HUMAN">
      <peptide id="sp|Q9NR45|SIAS_HUMAN.PLELELC[CAM]PGR.2.0.9966.False" updatedrts="51.2622949476076" scores="9754209473372.18" fdr="0.396108408617095" recomputedscores="-0.136968045915058" predictedrts="51.0946008183851" irts="51.2651047597826" pwhh="11.593087107995988">
        <fragment mz="973.4771118" charge="1" ion="y8" responses="36409.13016903" signaltonoises="62.6160735131309" noises="27.280677890956" />
        <fragment mz="731.3504639" charge="1" ion="y6" responses="17497.3167739437" signaltonoises="30.4567448383355" noises="31.2908333626257" />
        <fragment mz="602.3079224" charge="1" ion="y5" responses="25047.9306504832" signaltonoises="19.7811841551433" noises="57.8128509509183" />
        <fragment mz="844.4345703" charge="1" ion="y7" responses="15891.6456159615" signaltonoises="39.8979995173245" noises="28.3038694310259" />
        <fragment mz="1086.561157" charge="1" ion="y9" responses="10806.2371364107" signaltonoises="52.93884680517" noises="14.594177361884" />
        <fragment mz="453.270752" charge="1" ion="b4" responses="2217.22039749919" signaltonoises="14.006233100298" noises="21.1679139996507" />
        <decoy>
          <peptide id="sp|Q9NR45|SIAS_HUMAN.GPC[CAM]LELELPR.2.0.9966.True" updatedrts="50.2260057666807" scores="9748659.58145634" fdr="1" recomputedscores="-6.11151073828452" predictedrts="51.0946008183851" irts="50.2372777876509" pwhh="7.6819461352344387">
            <fragment mz="1029.539794921875" charge="1" ion="y8" responses="187.858864723785" signaltonoises="3.37259067560976" noises="14.5349576186988" />
            <fragment mz="756.425048828125" charge="1" ion="y6" responses="4665.20094214645" signaltonoises="12.2169550709525" noises="25.0284613940338" />
            <fragment mz="627.3824462890625" charge="1" ion="y5" responses="332.62993298404" signaltonoises="4.3089972823641" noises="24.7837649093968" />
            <fragment mz="869.50909423828125" charge="1" ion="y7" responses="350.299920363318" signaltonoises="5.78539404092296" noises="16.300451896178" />
            <fragment mz="1126.592529296875" charge="1" ion="y9" responses="605.349540252423" signaltonoises="11.194412250335" noises="8.96406776121238" />
            <fragment mz="428.19622802734375" charge="1" ion="b4" responses="165.128194579403" signaltonoises="3.12711980874131" noises="19.0392592054097" />
          </peptide>
        </decoy>
      </peptide>
      <peptide id="sp|Q9NR45|SIAS_HUMAN.QLLPC[CAM]EMAC[CAM]NEK.2.0.3353.False" updatedrts="40.799499256108" scores="617411190402.445" fdr="0.368145302130632" recomputedscores="-0.086194868694359" predictedrts="40.7271313498362" irts="40.8877469589337" pwhh="6.3301496065366232">
        <fragment mz="1138.432617" charge="1" ion="y9" responses="19942.4162796179" signaltonoises="184.307696921323" noises="8.1784185322704" />
        <fragment mz="881.3491821" charge="1" ion="y7" responses="3273.50390239" signaltonoises="30.5984131125343" noises="8.97661445370284" />
        <fragment mz="569.7199097" charge="2" ion="y9" responses="5167.49326501409" signaltonoises="183.649593344175" noises="2.65910231675818" />
        <fragment mz="355.2339783" charge="1" ion="b3" responses="9483.76627046764" signaltonoises="79.5956537835841" noises="8.6848989409001" />
        <fragment mz="390.1983337" charge="1" ion="y3" responses="2131.94856123939" signaltonoises="9.25360424252681" noises="14.3635456094923" />
        <fragment mz="472.2224426" charge="2" ion="b8" responses="0" signaltonoises="1" noises="13.0643528791333" />
        <decoy>
          <peptide id="sp|Q9NR45|SIAS_HUMAN.ENC[CAM]AMEC[CAM]PLLQK.2.0.3353.True" updatedrts="40.7473816179561" scores="4449942283.71848" fdr="1" recomputedscores="-2.25474291710807" predictedrts="40.7271313498362" irts="40.8360549069445" pwhh="1.9556477952157685">
            <fragment mz="1089.5430908203125" charge="1" ion="y9" responses="0" signaltonoises="1" noises="14.4797659658925" />
            <fragment mz="887.46551513671875" charge="1" ion="y7" responses="264.483916844462" signaltonoises="5.1207753704646" noises="11.0925658840392" />
            <fragment mz="545.27520751953125" charge="2" ion="y9" responses="162.584981159734" signaltonoises="3.86807302534785" noises="13.7270707043944" />
            <fragment mz="404.12344360351563" charge="1" ion="b3" responses="0" signaltonoises="1" noises="4.74358973581133" />
            <fragment mz="388.25543212890625" charge="1" ion="y3" responses="93.753120502226" signaltonoises="5.47209305700084" noises="3.35885218912594" />
            <fragment mz="496.66717529296875" charge="2" ion="b8" responses="77.6946285826456" signaltonoises="375.210918062533" noises="0.0499810909090909" />
          </peptide>
        </decoy>
      </peptide>
    </protein>
    <protein id="sp|Q92688|AN32B_HUMAN">
      <peptide id="sp|Q92688|AN32B_HUMAN.SLDLFNC[CAM]EVTNLNDYRESVFK.3.1.False" updatedrts="76.7240939151423" scores="575240507371.529" fdr="0" recomputedscores="3.2552259586342" predictedrts="76.9720125498791" irts="76.5189858380552" pwhh="5.7344952844235308">
        <fragment mz="928.4887085" charge="1" ion="y7" responses="14038.3842306456" signaltonoises="16.036465902797" noises="60.8857213909465" />
        <fragment mz="1485.733276" charge="1" ion="y12" responses="5361.94850566396" signaltonoises="46.2687788729029" noises="8.59946339225278" />
        <fragment mz="1384.685547" charge="1" ion="y11" responses="3864.13791729326" signaltonoises="20.7346761049484" noises="15.2867997206806" />
        <fragment mz="1067.996704" charge="2" ion="y17" responses="5856.2950576882" signaltonoises="168.780883738284" noises="2.7580101031836" />
        <fragment mz="1157.558594" charge="1" ion="y9" responses="4521.10329688068" signaltonoises="26.1612289023717" noises="11.0660465893125" />
        <fragment mz="1270.642578" charge="1" ion="y10" responses="3461.8172102134" signaltonoises="30.1436166846837" noises="9.26609643448304" />
        <decoy>
          <peptide id="sp|Q92688|AN32B_HUMAN.FVSERYDNLNTVEC[CAM]NFLDLSK.3.1.True" updatedrts="75.92565" scores="42173789.9463394" fdr="0.766677513830133" recomputedscores="-0.898713506394623" predictedrts="76.9720125498791" irts="75.7270619167964" pwhh="2.8229304479988131">
            <fragment mz="836.45123291015625" charge="1" ion="y7" responses="0" signaltonoises="1" noises="8.08300249112534" />
            <fragment mz="1439.6834716796875" charge="1" ion="y12" responses="108.12875760764" signaltonoises="4.69400864595108" noises="7.22534795975141" />
            <fragment mz="1325.640625" charge="1" ion="y11" responses="224.376910491337" signaltonoises="8.24242902942721" noises="6.78710512952449" />
            <fragment mz="1051.004638671875" charge="2" ion="y17" responses="30.5377691867344" signaltonoises="5.35690482076222" noises="2.80425607920636" />
            <fragment mz="1125.5245361328125" charge="1" ion="y9" responses="85.9386897840534" signaltonoises="4.14357768425681" noises="11.210926732643" />
            <fragment mz="1224.5928955078125" charge="1" ion="y10" responses="254.073484570971" signaltonoises="4.32621693972438" noises="11.505505029562" />
          </peptide>
        </decoy>
      </peptide>
      <peptide id="sp|Q92688|AN32B_HUMAN.SLDLFN[Dea]C[CAM]EVTNLNDYRESVFK.3.0.9934.False" updatedrts="76.7256544227101" scores="485005417550.503" fdr="0" recomputedscores="3.18112308770372" predictedrts="76.9244945235757" irts="76.5205336027119" pwhh="5.5296051597557234">
        <fragment mz="994.9545288" charge="2" ion="y16" responses="5185.78947785473" signaltonoises="97.3772091245899" noises="3.8093089339197" />
        <fragment mz="928.4887085" charge="1" ion="y7" responses="11995.3796144339" signaltonoises="14.3931368441429" noises="60.8802521558825" />
        <fragment mz="1384.685547" charge="1" ion="y11" responses="3558.29730588808" signaltonoises="19.7114489560989" noises="15.3855060000749" />
        <fragment mz="1485.733276" charge="1" ion="y12" responses="5361.94850566396" signaltonoises="46.3373930600228" noises="8.58672971969674" />
        <fragment mz="1157.558594" charge="1" ion="y9" responses="4521.10329688068" signaltonoises="26.6233859547743" noises="10.8739503817845" />
        <fragment mz="1584.801636" charge="1" ion="y13" responses="1867.77572467123" signaltonoises="63.1489985641745" noises="2.70907911275396" />
        <decoy>
          <peptide id="sp|Q92688|AN32B_HUMAN.FVSERYDNLNTVEC[CAM]N[Dea]FLDLSK.3.0.9934.True" updatedrts="76.0808835563171" scores="8403155.73464084" fdr="1" recomputedscores="-1.59931372468003" predictedrts="76.9244945235757" irts="75.881027855165" pwhh="7.7909758135151455">
            <fragment mz="973.446044921875" charge="2" ion="y16" responses="103.568682208047" signaltonoises="3.0430935402449" noises="11.429633403383" />
            <fragment mz="837.43524169921875" charge="1" ion="y7" responses="245.679723523595" signaltonoises="4.50364537449425" noises="11.4288140998733" />
            <fragment mz="1326.6246337890625" charge="1" ion="y11" responses="230.963146498372" signaltonoises="5.27397421082353" noises="6.51470958205274" />
            <fragment mz="1440.66748046875" charge="1" ion="y12" responses="0" signaltonoises="1" noises="4.68209958041112" />
            <fragment mz="1126.508544921875" charge="1" ion="y9" responses="0" signaltonoises="1" noises="10.9941075910287" />
            <fragment mz="1553.7515869140625" charge="1" ion="y13" responses="497.280181165345" signaltonoises="20.6216107479275" noises="2.650376152533" />
          </peptide>
        </decoy>
      </peptide>
      <peptide id="sp|Q92688|AN32B_HUMAN.IFGGLDMLAEK.2.0.9925.False" updatedrts="63.8783159902022" scores="18152668609541.4" fdr="0" recomputedscores="4.46528790352567" predictedrts="64.3828006081254" irts="63.7781049408345" pwhh="8.71971951375873">
        <fragment mz="933.4710083" charge="1" ion="y9" responses="190171.441913436" signaltonoises="359.333157632965" noises="29.3876775462994" />
        <fragment mz="1080.539429" charge="1" ion="y10" responses="52178.0486729561" signaltonoises="149.638718988579" noises="18.3537756584469" />
        <fragment mz="706.3439941" charge="1" ion="y6" responses="26316.4194394662" signaltonoises="59.0283471425759" noises="28.418051753587" />
        <fragment mz="1193.623413" charge="1" ion="y11" responses="0" signaltonoises="1" noises="8.19787134154902" />
        <fragment mz="876.4495239" charge="1" ion="y8" responses="22775.731677077" signaltonoises="57.4360097874795" noises="24.0513861279024" />
        <fragment mz="819.4280396" charge="1" ion="y7" responses="9597.3999111889" signaltonoises="24.8607938514119" noises="22.1654318741494" />
        <decoy>
          <peptide id="sp|Q92688|AN32B_HUMAN.EALMDLGGFIK.2.0.9925.True" updatedrts="64.9572995275011" scores="29616765.9830386" fdr="0.993698802772527" recomputedscores="-1.29955048838418" predictedrts="64.3828006081254" irts="64.8482776325246" pwhh="4.9309256574851608">
            <fragment mz="993.54376220703125" charge="1" ion="y9" responses="232.212089620066" signaltonoises="4.05558584535077" noises="14.4874558577965" />
            <fragment mz="1064.5809326171875" charge="1" ion="y10" responses="118.046074752767" signaltonoises="3.08891670069501" noises="14.592691172316" />
            <fragment mz="634.39227294921875" charge="1" ion="y6" responses="354.541961336882" signaltonoises="3.11081642424718" noises="17.9540396978712" />
            <fragment mz="1193.6234130859375" charge="1" ion="y11" responses="0" signaltonoises="1" noises="9.24524120228719" />
            <fragment mz="880.459716796875" charge="1" ion="y8" responses="378.03746727681" signaltonoises="4.89760841626721" noises="24.2514554728911" />
            <fragment mz="749.419189453125" charge="1" ion="y7" responses="1138.59914344344" signaltonoises="6.42583549482608" noises="21.739424246473" />
          </peptide>
        </decoy>
      </peptide>
      <peptide id="sp|Q92688|AN32B_HUMAN.SLDLFNC[CAM]EVTNLN[Dea]DYRESVFK.3.0.9889.False" updatedrts="77.1509118264013" scores="2387771018.9207" fdr="0.0867229470452801" recomputedscores="0.848877972446674" predictedrts="77.2013956639101" irts="76.9423184072407" pwhh="4.217496490780233">
        <fragment mz="1068.48877" charge="2" ion="y17" responses="234.588677297604" signaltonoises="4.75983896643944" noises="11.986119723845" />
        <fragment mz="1385.669556" charge="1" ion="y11" responses="412.3133141158" signaltonoises="7.76801505381118" noises="13.7183388451841" />
        <fragment mz="1486.717285" charge="1" ion="y12" responses="0" signaltonoises="1" noises="13.9276533889504" />
        <fragment mz="1158.542603" charge="1" ion="y9" responses="215.178997348391" signaltonoises="3.06144901707609" noises="14.6152873206213" />
        <fragment mz="1043.515625" charge="1" ion="y8" responses="105.629133456613" signaltonoises="3.65709767550798" noises="11.7112228584539" />
        <fragment mz="316.1502991" charge="1" ion="b3" responses="1377.6653339474" signaltonoises="6.92848389668092" noises="22.7188709049345" />
        <decoy>
          <peptide id="sp|Q92688|AN32B_HUMAN.FVSERYDN[Dea]LNTVEC[CAM]NFLDLSK.3.0.9889.True" updatedrts="75.6759776262946" scores="38300249.7738329" fdr="0.794946550048591" recomputedscores="-0.951294563521795" predictedrts="77.2013956639101" irts="75.4794283366975" pwhh="5.7149100782051949">
            <fragment mz="1051.49658203125" charge="2" ion="y17" responses="516.512571853967" signaltonoises="6.98457511218113" noises="12.2611680603989" />
            <fragment mz="1325.640625" charge="1" ion="y11" responses="238.110250798261" signaltonoises="7.40864052323925" noises="8.26432986371123" />
            <fragment mz="1439.6834716796875" charge="1" ion="y12" responses="193.255894481572" signaltonoises="9.526104593748" noises="7.49756535878183" />
            <fragment mz="1125.5245361328125" charge="1" ion="y9" responses="757.634640658652" signaltonoises="8.99155407337403" noises="9.74214118808044" />
            <fragment mz="996.48187255859375" charge="1" ion="y8" responses="90.3944509467989" signaltonoises="3.90062320983896" noises="12.5266816988083" />
            <fragment mz="334.1761474609375" charge="1" ion="b3" responses="199.245316591266" signaltonoises="5.34438990922189" noises="10.0680265233654" />
          </peptide>
        </decoy>
      </peptide>
      <peptide id="sp|Q92688|AN32B_HUMAN.LSENRIFGGLDMLAEK.3.0.9809.False" updatedrts="63.8762819637834" scores="4603821935.81791" fdr="0.0832690824980725" recomputedscores="0.869465942040845" predictedrts="64.3478149193343" irts="63.7760875240229" pwhh="8.71971951375873">
        <fragment mz="933.4710083" charge="1" ion="y9" responses="190171.441913436" signaltonoises="360.243609427283" noises="29.3134054064122" />
        <fragment mz="713.394043" charge="1" ion="b6" responses="0" signaltonoises="1" noises="23.8636449495798" />
        <fragment mz="1080.539429" charge="1" ion="y10" responses="52178.0486729561" signaltonoises="149.080371776599" noises="18.4225156229779" />
        <fragment mz="600.3099976" charge="1" ion="b5" responses="0" signaltonoises="1" noises="29.268780723166" />
        <fragment mz="1193.623413" charge="1" ion="y11" responses="0" signaltonoises="1" noises="8.19668000219163" />
        <fragment mz="706.3439941" charge="1" ion="y6" responses="26316.4194394662" signaltonoises="58.9736894118974" noises="28.4443900450293" />
        <decoy>
          <peptide id="sp|Q92688|AN32B_HUMAN.EALMDLGGFIRNESLK.3.0.9809.True" updatedrts="66.3430333333333" scores="10756073.701046" fdr="1" recomputedscores="-2.06268685136633" predictedrts="64.3478149193343" irts="66.2226957081386" pwhh="3.2197199784546822">
            <fragment mz="1063.5894775390625" charge="1" ion="y9" responses="693.753235722006" signaltonoises="8.22867805977724" noises="9.80624830385021" />
            <fragment mz="673.32257080078125" charge="1" ion="b6" responses="670.932323547147" signaltonoises="5.16585894791222" noises="23.0596358791677" />
            <fragment mz="1120.6109619140625" charge="1" ion="y10" responses="0" signaltonoises="1" noises="6.80048103584993" />
            <fragment mz="560.23846435546875" charge="1" ion="b5" responses="0" signaltonoises="1" noises="21.2192249729809" />
            <fragment mz="1233.6949462890625" charge="1" ion="y11" responses="38.6636944676189" signaltonoises="7.15583908563839" noises="2.30437885934637" />
            <fragment mz="746.41552734375" charge="1" ion="y6" responses="242.343828061129" signaltonoises="3.35592739257618" noises="28.9715115183209" />
          </peptide>
        </decoy>
      </peptide>
      <peptide id="sp|Q92688|AN32B_HUMAN.IFGGLDMLAEKLPN[Dea]LTHLNLSGNK.4.0.3299.False" updatedrts="81.7119688713114" scores="74198814.5089171" fdr="0.837359098228664" recomputedscores="-1.02150572263817" predictedrts="81.792536348748" irts="81.4661304265816" pwhh="7.2520307332659542">
        <fragment mz="1308.690674" charge="1" ion="y12" responses="3817.09164854731" signaltonoises="107.683443405585" noises="2.25515092510566" />
        <fragment mz="711.3909912" charge="2" ion="y13" responses="3778.8017026058" signaltonoises="11.7193335417831" noises="13.9552033952965" />
        <fragment mz="745.4202881" charge="1" ion="y7" responses="6621.48109683492" signaltonoises="18.1440095268256" noises="21.795454327945" />
        <fragment mz="983.5268555" charge="1" ion="y9" responses="2646.05051619423" signaltonoises="21.4671651231397" noises="8.24962629703126" />
        <fragment mz="734.354187" charge="1" ion="b7" responses="283.086706381313" signaltonoises="5.1402455625606" noises="15.3494660773756" />
        <fragment mz="760.4069824" charge="3" ion="y21" responses="497.926610545293" signaltonoises="10.5213909204876" noises="11.163977843639" />
        <decoy>
          <peptide id="sp|Q92688|AN32B_HUMAN.NGSLNLHTLN[Dea]PLKEALMDLGGFIK.4.0.3299.True" updatedrts="83.5691091524562" scores="2520941.81530679" fdr="1" recomputedscores="-2.42639507472885" predictedrts="81.792536348748" irts="83.3081055307564" pwhh="5.68687785132656">
            <fragment mz="1321.7183837890625" charge="1" ion="y12" responses="77.664115594114" signaltonoises="189.395940843372" noises="0.0872323218472404" />
            <fragment mz="717.9049072265625" charge="2" ion="y13" responses="150.721325551473" signaltonoises="13.9425812056977" noises="2.73164887577394" />
            <fragment mz="749.419189453125" charge="1" ion="y7" responses="731.002734337337" signaltonoises="8.86889060299668" noises="10.0940232036502" />
            <fragment mz="993.54376220703125" charge="1" ion="y9" responses="165.095120459726" signaltonoises="5.37682951480535" noises="8.96302653107866" />
            <fragment mz="736.3736572265625" charge="1" ion="b7" responses="196.418709127566" signaltonoises="3.03651664113441" noises="20.2230322241615" />
            <fragment mz="780.0994873046875" charge="3" ion="y21" responses="38.8499951305034" signaltonoises="161.548962023593" noises="0.102247542230433" />
          </peptide>
        </decoy>
      </peptide>
    </protein>
    <protein id="sp|Q9BXV9|CN142_HUMAN">
      <peptide id="sp|Q9BXV9|CN142_HUMAN.VAAAPDEDLDGDDEDDAEDENNIDNR.3.1.False" updatedrts="37.1668433357055" scores="14822508.9293904" fdr="1" recomputedscores="-1.46300600108675" predictedrts="38.1888540928855" irts="37.2847548557795" pwhh="7.7128429231184361">
        <fragment mz="989.4282837" charge="1" ion="y8" responses="116.458368359919" signaltonoises="15.0909215768708" noises="2.18912868456493" />
        <fragment mz="1118.470825" charge="1" ion="y9" responses="271.863893274709" signaltonoises="330.435838587981" noises="0.100000630032637" />
        <fragment mz="1304.534912" charge="1" ion="y11" responses="116.39487527296" signaltonoises="95.5633213526905" noises="0.196183111156476" />
        <fragment mz="1189.507935" charge="1" ion="y10" responses="38.7739978944459" signaltonoises="109.766201563345" noises="0.150407621940883" />
        <fragment mz="404.1888123" charge="1" ion="y3" responses="116.456376448403" signaltonoises="30.1289943647725" noises="0.622438647586906" />
        <fragment mz="874.4013062" charge="1" ion="y7" responses="177.146813581429" signaltonoises="7.86070430968917" noises="2.54379577393338" />
        <decoy>
          <peptide id="sp|Q9BXV9|CN142_HUMAN.NDINNEDEADDEDDGDLDEDPAAAVR.3.1.True" updatedrts="40.1727414261199" scores="27875049.8985031" fdr="0.939904610492846" recomputedscores="-1.18958481620314" predictedrts="38.1888540928855" irts="40.2661071555727" pwhh="6.5137509192460294">
            <fragment mz="828.4210205078125" charge="1" ion="y8" responses="111.209334216666" signaltonoises="193.385495109182" noises="0.180765624658864" />
            <fragment mz="943.44793701171875" charge="1" ion="y9" responses="1106.9065452399" signaltonoises="11.1766107332156" noises="12.0642644816697" />
            <fragment mz="1171.5589599609375" charge="1" ion="y11" responses="77.6999906588002" signaltonoises="157.164049467004" noises="0.119324045510236" />
            <fragment mz="1056.531982421875" charge="1" ion="y10" responses="0" signaltonoises="1" noises="0.124243474330521" />
            <fragment mz="345.2244873046875" charge="1" ion="y3" responses="0" signaltonoises="1" noises="1.39229605353252" />
            <fragment mz="699.37841796875" charge="1" ion="y7" responses="179.611335536468" signaltonoises="12.4631590219965" noises="2.69486447929779" />
          </peptide>
        </decoy>
      </peptide>
      <peptide id="sp|Q9BXV9|CN142_HUMAN.VSC[CAM]EAPGDGDPFQGLLSGVAQMK.3.1.False" updatedrts="78.405729501367" scores="1034176.7332578" fdr="1" recomputedscores="-2.61860102586634" predictedrts="78.9065799873954" irts="78.1868893968594" pwhh="4.7163385688332511">
        <fragment mz="1003.560486" charge="1" ion="y10" responses="546.730255498113" signaltonoises="5.91340710501269" noises="8.64137094189632" />
        <fragment mz="1131.619019" charge="1" ion="y11" responses="631.132509727944" signaltonoises="7.67842594086286" noises="12.2007556194634" />
        <fragment mz="833.4549561" charge="1" ion="y8" responses="938.703459500151" signaltonoises="5.83994808366675" noises="17.5472576765346" />
        <fragment mz="873.3406982" charge="1" ion="b9" responses="343.857801970389" signaltonoises="9.90049024824687" noises="5.46642606548751" />
        <fragment mz="720.3709106" charge="1" ion="y7" responses="1510.6196523991" signaltonoises="14.5000326163148" noises="11.3993301745901" />
        <fragment mz="547.2180786" charge="1" ion="b5" responses="885.534583385849" signaltonoises="7.62830973473266" noises="9.67386561305344" />
        <decoy>
          <peptide id="sp|Q9BXV9|CN142_HUMAN.MQAVGSLLGQFPDGDGPAEC[CAM]SVK.3.1.True" updatedrts="80.2425292514253" scores="2563211.77222264" fdr="1" recomputedscores="-2.12087595486125" predictedrts="78.9065799873954" irts="80.0086900681992" pwhh="2.2152449935546978">
            <fragment mz="1019.4462280273438" charge="1" ion="y10" responses="265.00447405166" signaltonoises="4.98103549348901" noises="10.75150062233" />
            <fragment mz="1134.47314453125" charge="1" ion="y11" responses="0" signaltonoises="1" noises="4.44227912910598" />
            <fragment mz="847.3978271484375" charge="1" ion="y8" responses="0" signaltonoises="1" noises="11.4093314888619" />
            <fragment mz="857.4549560546875" charge="1" ion="b9" responses="219.671401548657" signaltonoises="4.28193196358213" noises="11.0497312428609" />
            <fragment mz="790.3763427734375" charge="1" ion="y7" responses="95.4730720989413" signaltonoises="3.13876470531421" noises="10.1524427702773" />
            <fragment mz="487.23333740234375" charge="1" ion="b5" responses="221.905340863104" signaltonoises="3.35861775796768" noises="13.1033029249643" />
          </peptide>
        </decoy>
      </peptide>
      <peptide id="sp|Q9BXV9|CN142_HUMAN.VSC[CAM]EAPGDGDPFQ[Dea]GLLSGVAQMK.3.0.9984.False" updatedrts="79.6229" scores="2415847.51335269" fdr="1" recomputedscores="-2.1221390391829" predictedrts="78.877411803628" irts="79.3941206323135" pwhh="3.9041998616387334">
        <fragment mz="1003.560486" charge="1" ion="y10" responses="164.698955050283" signaltonoises="3.18090827431324" noises="10.4527369227765" />
        <fragment mz="833.4549561" charge="1" ion="y8" responses="206.337064599271" signaltonoises="3.71715165166202" noises="14.8694129182774" />
        <fragment mz="832.4034424" charge="2" ion="y16" responses="456.275903020049" signaltonoises="8.17113553604081" noises="10.9406549796949" />
        <fragment mz="988.3676758" charge="1" ion="b10" responses="0" signaltonoises="1" noises="2.74301221223588" />
        <fragment mz="873.3406982" charge="1" ion="b9" responses="186.672774725012" signaltonoises="7.08698550207373" noises="5.24787260003851" />
        <fragment mz="720.3709106" charge="1" ion="y7" responses="168.582722343991" signaltonoises="3.42212695123042" noises="10.8978408803648" />
        <decoy>
          <peptide id="sp|Q9BXV9|CN142_HUMAN.MQAVGSLLGQ[Dea]FPDGDGPAEC[CAM]SVK.3.0.9984.True" updatedrts="79.5145973646429" scores="2874794.05407995" fdr="1" recomputedscores="-2.04660181968875" predictedrts="78.877411803628" irts="79.2867023828308" pwhh="2.302521869188404">
            <fragment mz="1019.4462280273438" charge="1" ion="y10" responses="201.448378712651" signaltonoises="4.42343258281932" noises="10.319224477682" />
            <fragment mz="847.3978271484375" charge="1" ion="y8" responses="0" signaltonoises="1" noises="10.7028353929158" />
            <fragment mz="839.3748779296875" charge="2" ion="y16" responses="190.105397646428" signaltonoises="4.29827552381135" noises="9.84232405446834" />
            <fragment mz="986.49755859375" charge="1" ion="b10" responses="654.111358961384" signaltonoises="10.1337900896376" noises="14.2775915423739" />
            <fragment mz="857.4549560546875" charge="1" ion="b9" responses="0" signaltonoises="1" noises="11.4276282659252" />
            <fragment mz="790.3763427734375" charge="1" ion="y7" responses="261.381860086278" signaltonoises="3.8439863513425" noises="15.5512704402527" />
          </peptide>
        </decoy>
      </peptide>
      <peptide id="sp|Q9BXV9|CN142_HUMAN.FDPLVQGEVQHR.2.0.8795.False" updatedrts="78.4030793198679" scores="1005130512.72363" fdr="0.593209054593875" recomputedscores="-0.599795022793372" predictedrts="79.6086429463565" irts="78.1842608564134" pwhh="1.8148576231920532">
        <fragment mz="853.4274902" charge="1" ion="y7" responses="0" signaltonoises="1" noises="11.6877060056492" />
        <fragment mz="725.3688965" charge="1" ion="y6" responses="318.344450832639" signaltonoises="5.81516371559144" noises="16.5157497768628" />
        <fragment mz="952.4959106" charge="1" ion="y8" responses="148.593857425369" signaltonoises="6.57182003998722" noises="11.205500527414" />
        <fragment mz="1162.63269" charge="1" ion="y10" responses="152.376726166031" signaltonoises="5.60817010851504" noises="8.21898554675656" />
        <fragment mz="1065.579956" charge="1" ion="y9" responses="0" signaltonoises="1" noises="8.64271995413317" />
        <fragment mz="539.3048706" charge="1" ion="y4" responses="192.807312540026" signaltonoises="5.54045525962486" noises="14.4081517441731" />
        <decoy>
          <peptide id="sp|Q9BXV9|CN142_HUMAN.HQVEGQVLPDFR.2.0.8795.True" updatedrts="79.8974919700739" scores="3883843006.95057" fdr="0.359817990899545" recomputedscores="-0.0681865598375823" predictedrts="79.6086429463565" irts="79.6664703184506" pwhh="3.8405380783933283">
            <fragment mz="874.4781494140625" charge="1" ion="y7" responses="590.768611600001" signaltonoises="8.07316479977955" noises="11.7182649197104" />
            <fragment mz="746.4195556640625" charge="1" ion="y6" responses="303.902917567994" signaltonoises="6.47448497649211" noises="12.0993236841921" />
            <fragment mz="931.49957275390625" charge="1" ion="y8" responses="191.616277384639" signaltonoises="3.41771140216063" noises="17.2654480714993" />
            <fragment mz="1159.610595703125" charge="1" ion="y10" responses="161.101781524844" signaltonoises="4.05932803297797" noises="10.6703221934813" />
            <fragment mz="1060.542236328125" charge="1" ion="y9" responses="327.682312564292" signaltonoises="8.15009798793503" noises="10.3699541717416" />
            <fragment mz="534.26708984375" charge="1" ion="y4" responses="402.166202127362" signaltonoises="4.23166527712743" noises="15.4909090355003" />
          </peptide>
        </decoy>
      </peptide>
    </protein>
    <protein id="sp|Q9UEU5|GGE2D_HUMAN">
      <peptide id="sp|Q9UEU5|GGE2D_HUMAN.QDPAAAQEGEDEGASAGQGPKPEADSQEQGHPQTGC[CAM]EC[CAM]EDGPDGQEMDPPNPEEVKTPEEGEK.6.0.9963.False" updatedrts="36.6994296529669" scores="6086229629.65259" fdr="0" recomputedscores="3.4870141412164" predictedrts="38.9725133571454" irts="36.8211580151442" pwhh="8.7088686627299623">
        <fragment mz="1371.663818" charge="1" ion="y12" responses="9059.23451169896" signaltonoises="28.1564072982701" noises="20.5993627164364" />
        <fragment mz="1146.50415" charge="2" ion="b24" responses="948.843982220214" signaltonoises="25.8613141959921" noises="3.66095217657067" />
        <fragment mz="1582.759521" charge="1" ion="y14" responses="1898.55382307526" signaltonoises="18.3863224671694" noises="9.73735044019382" />
        <fragment mz="688.3148193" charge="1" ion="y6" responses="24245.3961394939" signaltonoises="52.5455211335343" noises="31.1297159890989" />
        <fragment mz="395.1848755" charge="2" ion="y7" responses="3963.95494367605" signaltonoises="28.1030363655958" noises="11.8304586378992" />
        <fragment mz="554.256897" charge="1" ion="b6" responses="3134.80107457034" signaltonoises="31.6803782742922" noises="12.8165428732642" />
        <decoy>
          <peptide id="sp|Q9UEU5|GGE2D_HUMAN.EGEEPTKVEEPNPPDMEQGDPGDEC[CAM]EC[CAM]GTQPHGQEQSDAEPKPGQGASAGEDEGEQAAAPDQK.6.0.9963.True" updatedrts="38.8512579613634" scores="3900145.42506762" fdr="0.223265895953757" recomputedscores="0.29374660813006" predictedrts="38.9725133571454" irts="38.955414760726" pwhh="3.3254094222607762">
            <fragment mz="1258.5545654296875" charge="1" ion="y12" responses="155.277073333132" signaltonoises="8.40839302782551" noises="2.49579329412734" />
            <fragment mz="1304.037353515625" charge="2" ion="b24" responses="155.398872276826" signaltonoises="375.210919021237" noises="0.0499810909090909" />
            <fragment mz="1444.61865234375" charge="1" ion="y14" responses="116.513817221123" signaltonoises="267.348922156955" noises="0.0784953883692411" />
            <fragment mz="629.3253173828125" charge="1" ion="y6" responses="0" signaltonoises="1" noises="2.68864487745472" />
            <fragment mz="350.68484497070313" charge="2" ion="y7" responses="0" signaltonoises="1" noises="-1" />
            <fragment mz="643.2569580078125" charge="1" ion="b6" responses="470.674320021519" signaltonoises="12.2779523316135" noises="6.615850388616" />
          </peptide>
        </decoy>
      </peptide>
      <peptide id="sp|Q9UEU5|GGE2D_HUMAN.YVEPPEMIGPMR[Dea]PEQ[Dea]FSDEVEPATPEEGEPATQR.4.0.9829.False" updatedrts="61.2443875312425" scores="10207116700934.4" fdr="0" recomputedscores="5.16276218011837" predictedrts="61.2261538223737" irts="61.1656848146659" pwhh="7.8306669117679268">
        <fragment mz="1113.51709" charge="1" ion="y10" responses="31289.6319294099" signaltonoises="68.2489567545975" noises="30.0818941735365" />
        <fragment mz="1382.654663" charge="1" ion="y13" responses="4733.36722848493" signaltonoises="24.5451097924601" noises="15.0123998902477" />
        <fragment mz="1016.464355" charge="1" ion="y9" responses="6477.72258421384" signaltonoises="27.5723381304863" noises="16.0963893141283" />
        <fragment mz="1285.601929" charge="1" ion="y12" responses="1183.62032405703" signaltonoises="11.4910960735253" noises="9.26497598607499" />
        <fragment mz="1214.564819" charge="1" ion="y11" responses="3291.39305389294" signaltonoises="24.0903389369196" noises="10.9652193093893" />
        <fragment mz="1244.56897" charge="1" ion="b11" responses="0" signaltonoises="1" noises="9.72864105472612" />
        <decoy>
          <peptide id="sp|Q9UEU5|GGE2D_HUMAN.QTAPEGEEPTAPEVEDSFQ[Dea]EPR[Dea]MPGIMEPPEVYR.4.0.9829.True" updatedrts="62.2617255490399" scores="10281645.9857308" fdr="0.620324395895399" recomputedscores="-0.659518462269415" predictedrts="61.2261538223737" irts="62.1747153765134" pwhh="1.6709847689773354">
            <fragment mz="1190.58740234375" charge="1" ion="y10" responses="538.285723845996" signaltonoises="8.27286753983774" noises="7.26604894660734" />
            <fragment mz="1575.7657470703125" charge="1" ion="y13" responses="30.5377687213367" signaltonoises="5.3484378310361" noises="2.80869541725348" />
            <fragment mz="1133.56591796875" charge="1" ion="y9" responses="102.167656212206" signaltonoises="5.11674187994004" noises="6.4384804039381" />
            <fragment mz="1418.6806640625" charge="1" ion="y12" responses="115.988664187911" signaltonoises="6.67748659915746" noises="4.77748819033177" />
            <fragment mz="1287.64013671875" charge="1" ion="y11" responses="76.7774823911429" signaltonoises="4.73483685046294" noises="5.50430819664882" />
            <fragment mz="1111.490234375" charge="1" ion="b11" responses="70.2505203379694" signaltonoises="5.5260492957365" noises="6.87168213755275" />
          </peptide>
        </decoy>
      </peptide>
      <peptide id="sp|Q9UEU5|GGE2D_HUMAN.YVEPPEMIGPM[Oxi]RPEQ[Dea]FSDEVEPATPEEGEPATQR.4.0.2392.False" updatedrts="54.0334092651391" scores="303730246.200418" fdr="0.193008011653314" recomputedscores="0.377939903879666" predictedrts="55.2808955816898" irts="54.0135905018336" pwhh="7.6767147171760861">
        <fragment mz="1113.51709" charge="1" ion="y10" responses="4695.70077853574" signaltonoises="20.072776878342" noises="16.9739821708441" />
        <fragment mz="1016.464355" charge="1" ion="y9" responses="117.237092346401" signaltonoises="4.42010466318004" noises="14.3370816071896" />
        <fragment mz="358.1685181" charge="2" ion="b6" responses="624.213087057159" signaltonoises="7.6655478617794" noises="10.7425895767022" />
        <fragment mz="758.3791504" charge="1" ion="y7" responses="1621.45924517501" signaltonoises="7.75962139318376" noises="14.9159214674686" />
        <fragment mz="557.262207" charge="2" ion="y10" responses="686.686001706439" signaltonoises="8.9952120435901" noises="11.687119267114" />
        <fragment mz="701.357666" charge="1" ion="y6" responses="164.53440583599" signaltonoises="4.17366989522438" noises="9.80468244490152" />
        <decoy>
          <peptide id="sp|Q9UEU5|GGE2D_HUMAN.QTAPEGEEPTAPEVEDSFQ[Dea]EPRM[Oxi]PGIMEPPEVYR.4.0.2392.True" updatedrts="56.5948572209663" scores="8361023.57827527" fdr="0.831829896907217" recomputedscores="-1.0130233346046" predictedrts="55.2808955816898" irts="56.5541219916598" pwhh="1.9221912595042885">
            <fragment mz="1190.58740234375" charge="1" ion="y10" responses="59.2174130030844" signaltonoises="3.49492112159861" noises="5.89344533343148" />
            <fragment mz="1133.56591796875" charge="1" ion="y9" responses="99.0386402091052" signaltonoises="4.43341506842236" noises="6.30660467078464" />
            <fragment mz="292.63735961914063" charge="2" ion="b6" responses="38.8488794963377" signaltonoises="330.484680254878" noises="0.0499810909090909" />
            <fragment mz="889.44140625" charge="1" ion="y7" responses="0" signaltonoises="1" noises="7.12673749346015" />
            <fragment mz="595.79736328125" charge="2" ion="y10" responses="40.7211297767751" signaltonoises="123.34532707961" noises="0.133807588065434" />
            <fragment mz="760.3988037109375" charge="1" ion="y6" responses="450.902754195426" signaltonoises="6.08403078958083" noises="8.02090449846945" />
          </peptide>
        </decoy>
      </peptide>
      <peptide id="sp|Q9UEU5|GGE2D_HUMAN.RYVEPPEMIGPM[Oxi]RPEQFS[Dhy]DEVEPATPEEGEPATQR.4.0.2105.False" updatedrts="56.6132946914157" scores="76836991429064.7" fdr="0" recomputedscores="6.05406787483584" predictedrts="56.8338165414506" irts="56.5724089040146" pwhh="9.1441478088708621">
        <fragment mz="1113.51709" charge="1" ion="y10" responses="115488.56712098" signaltonoises="114.538635800528" noises="55.6684411414767" />
        <fragment mz="1002.471313" charge="1" ion="b8" responses="16049.8515150804" signaltonoises="64.5393505001153" noises="14.1752042269109" />
        <fragment mz="1214.564819" charge="1" ion="y11" responses="10168.0501881945" signaltonoises="39.4923729361799" noises="17.8990305611401" />
        <fragment mz="1016.464355" charge="1" ion="y9" responses="16923.8828267728" signaltonoises="49.7159920733061" noises="17.6396883915897" />
        <fragment mz="1198.5448" charge="3" ion="b32" responses="0" signaltonoises="1" noises="9.10920342591891" />
        <fragment mz="572.3150635" charge="1" ion="y5" responses="60575.4221318203" signaltonoises="98.8801725968208" noises="35.7899905328166" />
        <decoy>
          <peptide id="sp|Q9UEU5|GGE2D_HUMAN.QTAPEGEEPTAPEVEDS[Dhy]FQEPRM[Oxi]PGIMEPPEVYRR.4.0.2105.True" updatedrts="57.1419085757954" scores="8725689.12124809" fdr="0.761966786063172" recomputedscores="-0.890702740893906" predictedrts="56.8338165414506" irts="57.0967061930423" pwhh="3.1193561961859952">
            <fragment mz="1289.6671142578125" charge="1" ion="y10" responses="35.4021285868038" signaltonoises="3.19780489905319" noises="4.58961600681563" />
            <fragment mz="842.3526611328125" charge="1" ion="b8" responses="134.454254685027" signaltonoises="5.37723201423988" noises="4.91132996554654" />
            <fragment mz="1346.6884765625" charge="1" ion="y11" responses="174.741243478885" signaltonoises="14.4402943514091" noises="2.59712196470358" />
            <fragment mz="1176.5830078125" charge="1" ion="y9" responses="30.5275180285243" signaltonoises="6.21597745656388" noises="2.41639963964867" />
            <fragment mz="1168.525390625" charge="3" ion="b32" responses="77.6117396417803" signaltonoises="5.91936231035009" noises="3.16674956404283" />
            <fragment mz="722.3944091796875" charge="1" ion="y5" responses="313.789887102507" signaltonoises="8.56870075077372" noises="3.85577657666734" />
          </peptide>
        </decoy>
      </peptide>
      <peptide id="sp|Q9UEU5|GGE2D_HUMAN.YVEPPEMIGPM[Oxi]RPEQFSD[2CM]EVEPATPEEGEPATQR.4.0.1525.False" updatedrts="60.1045331382464" scores="86096462201.9232" fdr="0" recomputedscores="3.10660058204483" predictedrts="59.9121740264924" irts="60.035138331129" pwhh="9.9274459295965656">
        <fragment mz="1113.51709" charge="1" ion="y10" responses="40888.3724813938" signaltonoises="45.6471283612738" noises="43.017759821855" />
        <fragment mz="1382.654663" charge="1" ion="y13" responses="13341.4497693405" signaltonoises="30.0466306497413" noises="24.2235040452876" />
        <fragment mz="1016.464355" charge="1" ion="y9" responses="9167.90234439729" signaltonoises="35.85631850368" noises="15.5148837253988" />
        <fragment mz="572.3150635" charge="1" ion="y5" responses="35614.9936998737" signaltonoises="54.9666879824964" noises="30.8165721940815" />
        <fragment mz="758.3791504" charge="1" ion="y7" responses="18283.3642749144" signaltonoises="34.9589461068154" noises="22.6792777893166" />
        <fragment mz="887.4217529" charge="1" ion="y8" responses="11714.5057409897" signaltonoises="38.7228680142553" noises="21.4551819895388" />
        <decoy>
          <peptide id="sp|Q9UEU5|GGE2D_HUMAN.QTAPEGEEPTAPEVED[2CM]SFQEPRM[Oxi]PGIMEPPEVYR.4.0.1525.True" updatedrts="60.0620714408731" scores="12825218.2998008" fdr="0.660731948565776" recomputedscores="-0.723437710748774" predictedrts="59.9121740264924" irts="59.9930233707048" pwhh="8.1719924890222657">
            <fragment mz="1190.58740234375" charge="1" ion="y10" responses="531.021055693796" signaltonoises="13.7808943993795" noises="4.61855596044011" />
            <fragment mz="1590.7767333984375" charge="1" ion="y13" responses="146.98908723745" signaltonoises="179.161264681519" noises="0.204278908100913" />
            <fragment mz="1133.56591796875" charge="1" ion="y9" responses="175.045367828064" signaltonoises="5.19079355542321" noises="8.47148895923484" />
            <fragment mz="663.3460693359375" charge="1" ion="y5" responses="276.505786366087" signaltonoises="9.67743093043275" noises="5.17671245983486" />
            <fragment mz="889.44140625" charge="1" ion="y7" responses="1475.10828313896" signaltonoises="10.78466677358" noises="9.82603122091871" />
            <fragment mz="1020.4818725585938" charge="1" ion="y8" responses="0" signaltonoises="1" noises="8.82504471685068" />
          </peptide>
        </decoy>
      </peptide>
    </protein>
    <protein id="sp|P46783|RS10_HUMAN">
      <peptide id="sp|P46783|RS10_HUMAN.IAIYELLFK.2.1.False" updatedrts="79.9754244402455" scores="1.12612265566945E+15" fdr="0" recomputedscores="5.1544763586114" predictedrts="80.0886828929631" irts="79.7437664017462" pwhh="9.2845581663603642">
        <fragment mz="925.5393066" charge="1" ion="y7" responses="104013.137236394" signaltonoises="631.846350591999" noises="9.38445898387189" />
        <fragment mz="812.4552612" charge="1" ion="y6" responses="94134.1031629647" signaltonoises="281.998904066153" noises="19.4823544760489" />
        <fragment mz="996.576416" charge="1" ion="y8" responses="59202.078966541" signaltonoises="422.857222724167" noises="8.43536482128631" />
        <fragment mz="649.3919678" charge="1" ion="y5" responses="29624.828977123" signaltonoises="174.380229599076" noises="10.996208006997" />
        <fragment mz="703.4025269" charge="1" ion="b6" responses="5344.32526871143" signaltonoises="28.5837815828957" noises="12.4209148711966" />
        <fragment mz="590.3184204" charge="1" ion="b5" responses="8586.33218509572" signaltonoises="39.4919335819484" noises="12.7779255017734" />
        <decoy>
          <peptide id="sp|P46783|RS10_HUMAN.FLLEYIAIK.2.1.True" updatedrts="77.9565607402994" scores="137869922.751173" fdr="1" recomputedscores="-1.72495250191061" predictedrts="80.0886828929631" irts="77.74138849213" pwhh="2.4662763353267141">
            <fragment mz="849.508056640625" charge="1" ion="y7" responses="0" signaltonoises="1" noises="2.69317138010456" />
            <fragment mz="736.4239501953125" charge="1" ion="y6" responses="367.677523635297" signaltonoises="10.2790000302834" noises="6.10233051190869" />
            <fragment mz="962.59210205078125" charge="1" ion="y8" responses="77.6906114290803" signaltonoises="85.6849172600156" noises="0.192840536530627" />
            <fragment mz="607.38134765625" charge="1" ion="y5" responses="114.972087315854" signaltonoises="13.5021634829942" noises="2.81977199377961" />
            <fragment mz="779.43377685546875" charge="1" ion="b6" responses="317.29307254335" signaltonoises="6.34426439692602" noises="10.6609791621381" />
            <fragment mz="666.3497314453125" charge="1" ion="b5" responses="84.9432605033632" signaltonoises="3.55942503838025" noises="10.9853119489986" />
          </peptide>
        </decoy>
      </peptide>
      <peptide id="sp|P46783|RS10_HUMAN.KAEAGAGSATEFQFR.3.0.9975.False" updatedrts="36.0028984303296" scores="161515600016336" fdr="0" recomputedscores="3.89808196958214" predictedrts="35.4073506813533" irts="36.1303145799961" pwhh="8.141873266184156">
        <fragment mz="597.3143311" charge="1" ion="y4" responses="101103.357675219" signaltonoises="200.451030303715" noises="29.7890023431601" />
        <fragment mz="973.4584961" charge="1" ion="b11" responses="8894.4667289201" signaltonoises="53.1984373443313" noises="12.3513310215881" />
        <fragment mz="726.3569336" charge="1" ion="y5" responses="56854.5206589601" signaltonoises="188.62601594202" noises="21.3454643255644" />
        <fragment mz="844.4158936" charge="1" ion="b10" responses="10366.2916803747" signaltonoises="37.4387904876952" noises="21.6358822301454" />
        <fragment mz="743.3682251" charge="1" ion="b9" responses="31011.9512628567" signaltonoises="81.6603185873543" noises="23.1648532989941" />
        <fragment mz="827.4046021" charge="1" ion="y6" responses="55205.2048866707" signaltonoises="169.483450235069" noises="20.7527659097847" />
        <decoy>
          <peptide id="sp|P46783|RS10_HUMAN.FQFETASGAGAEAKR.3.0.9975.True" updatedrts="35.6482966609346" scores="7809128387.3512" fdr="0.505084745762712" recomputedscores="-0.401383836949146" predictedrts="35.4073506813533" irts="35.7786084446257" pwhh="2.3362875102710223">
            <fragment mz="503.29360961914063" charge="1" ion="y4" responses="5075.85255291414" signaltonoises="9.88120044133824" noises="21.5616045623376" />
            <fragment mz="1067.479248046875" charge="1" ion="b11" responses="230.471608424872" signaltonoises="4.98260186466331" noises="8.77229564466143" />
            <fragment mz="574.33074951171875" charge="1" ion="y5" responses="176.187150059672" signaltonoises="4.80353982722301" noises="14.3589347012191" />
            <fragment mz="996.442138671875" charge="1" ion="b10" responses="572.357866255838" signaltonoises="8.04240537258757" noises="8.13144076469634" />
            <fragment mz="939.420654296875" charge="1" ion="b9" responses="367.51729747521" signaltonoises="4.73936413603964" noises="12.2688601645565" />
            <fragment mz="631.3521728515625" charge="1" ion="y6" responses="334.981689409881" signaltonoises="3.61834941011926" noises="24.1135890431602" />
          </peptide>
        </decoy>
      </peptide>
      <peptide id="sp|P46783|RS10_HUMAN.KAEAGAGS[Dhy]ATEFQFR.3.0.9927.False" updatedrts="36.000974463512" scores="192957274060189" fdr="0" recomputedscores="3.97532864962265" predictedrts="35.3945864502266" irts="36.1284063240526" pwhh="8.141873266184156">
        <fragment mz="597.3143311" charge="1" ion="y4" responses="101103.357675219" signaltonoises="200.451030303715" noises="29.7890023431601" />
        <fragment mz="955.447937" charge="1" ion="b11" responses="0" signaltonoises="1" noises="11.5576615539089" />
        <fragment mz="726.3569336" charge="1" ion="y5" responses="56854.5206589601" signaltonoises="188.62601594202" noises="21.3454643255644" />
        <fragment mz="826.4053345" charge="1" ion="b10" responses="11828.8356434185" signaltonoises="48.5502362194449" noises="19.2017645349062" />
        <fragment mz="725.357666" charge="1" ion="b9" responses="7545.72041544481" signaltonoises="25.5429375675859" noises="20.6584524495232" />
        <fragment mz="827.4046021" charge="1" ion="y6" responses="55205.2048866707" signaltonoises="169.483450235069" noises="20.7527659097847" />
        <decoy>
          <peptide id="sp|P46783|RS10_HUMAN.FQFETAS[Dhy]GAGAEAKR.3.0.9927.True" updatedrts="34.6894404710051" scores="22119034.1789671" fdr="1" recomputedscores="-2.94363527662916" predictedrts="35.3945864502266" irts="34.8275821553003" pwhh="2.5129260190476543">
            <fragment mz="503.29360961914063" charge="1" ion="y4" responses="215.500236061651" signaltonoises="3.77074934556689" noises="24.849752076436" />
            <fragment mz="1049.4686279296875" charge="1" ion="b11" responses="86.2939995723586" signaltonoises="3.99360764513986" noises="11.6800169969156" />
            <fragment mz="574.33074951171875" charge="1" ion="y5" responses="446.253544080973" signaltonoises="5.33273717501923" noises="20.1164642107186" />
            <fragment mz="978.43157958984375" charge="1" ion="b10" responses="262.953893118579" signaltonoises="5.78590112948002" noises="10.0258605805275" />
            <fragment mz="921.41009521484375" charge="1" ion="b9" responses="105.675917897549" signaltonoises="3.40821658035089" noises="12.1359602393477" />
            <fragment mz="631.3521728515625" charge="1" ion="y6" responses="6768.5809910769" signaltonoises="18.1978575451712" noises="26.8613388571809" />
          </peptide>
        </decoy>
      </peptide>
      <peptide id="sp|P46783|RS10_HUMAN.KAEAGAGS[Dhy]ATE[Dhy]FQFR.3.0.9913.False" updatedrts="36.0023807256974" scores="62913155023377.6" fdr="0" recomputedscores="3.48860895957721" predictedrts="35.4274145201701" irts="36.1298011028755" pwhh="8.141873266184156">
        <fragment mz="597.3143311" charge="1" ion="y4" responses="101103.357675219" signaltonoises="198.945026257479" noises="30.014503623117" />
        <fragment mz="654.3205566" charge="1" ion="b8" responses="25394.0483918718" signaltonoises="64.767933917214" noises="25.6080691849026" />
        <fragment mz="880.4311523" charge="1" ion="y7" responses="6270.97487394825" signaltonoises="26.4542365726609" noises="15.1384875307052" />
        <fragment mz="585.2990723" charge="1" ion="b7" responses="16441.1082759916" signaltonoises="46.5366608278081" noises="24.7587011728707" />
        <fragment mz="725.357666" charge="1" ion="b9" responses="7545.72041544481" signaltonoises="25.1644977355172" noises="20.9691274869495" />
        <fragment mz="809.394043" charge="1" ion="y6" responses="3769.55864606109" signaltonoises="23.2047344486374" noises="17.4755300422297" />
        <decoy>
          <peptide id="sp|P46783|RS10_HUMAN.FQFE[Dhy]TAS[Dhy]GAGAEAKR.3.0.9913.True" updatedrts="36.5111580709196" scores="11330689.8176583" fdr="1" recomputedscores="-3.25629291541709" predictedrts="35.4274145201701" irts="36.6344238354618" pwhh="1.4484791831143575">
            <fragment mz="503.29360961914063" charge="1" ion="y4" responses="227.022274693497" signaltonoises="4.88118523669037" noises="25.1403577465479" />
            <fragment mz="832.3624267578125" charge="1" ion="b8" responses="719.222844264405" signaltonoises="7.4482966829152" noises="15.6291922177252" />
            <fragment mz="702.38934326171875" charge="1" ion="y7" responses="12645.8065765301" signaltonoises="27.0885255583937" noises="20.0256586036194" />
            <fragment mz="775.3409423828125" charge="1" ion="b7" responses="297.087378869191" signaltonoises="4.25645086538125" noises="16.4049071848133" />
            <fragment mz="903.3995361328125" charge="1" ion="b9" responses="73.0738139572772" signaltonoises="3.26504251954127" noises="12.0976552860877" />
            <fragment mz="631.3521728515625" charge="1" ion="y6" responses="513.419781864503" signaltonoises="5.33886311733067" noises="24.4191489342609" />
          </peptide>
        </decoy>
      </peptide>
      <peptide id="sp|P46783|RS10_HUMAN.GSATEFQFR.2.0.9709.False" updatedrts="36.0011934273406" scores="908837450196.185" fdr="0.0111396743787489" recomputedscores="1.64835370905034" predictedrts="35.4352182444134" irts="36.1286234998497" pwhh="8.141873266184156">
        <fragment mz="597.3143311" charge="1" ion="y4" responses="101103.357675219" signaltonoises="198.945026257479" noises="30.014503623117" />
        <fragment mz="726.3569336" charge="1" ion="y5" responses="56854.5206589601" signaltonoises="188.019419867811" noises="21.4143299505683" />
        <fragment mz="827.4046021" charge="1" ion="y6" responses="55205.2048866707" signaltonoises="169.666835617324" noises="20.7303351625184" />
        <fragment mz="898.4417725" charge="1" ion="y7" responses="8235.43139431485" signaltonoises="42.6123190883028" noises="14.6605023545286" />
        <fragment mz="721.3151245" charge="1" ion="b7" responses="5004.97828762607" signaltonoises="20.4719328225396" noises="25.4069533153454" />
        <fragment mz="593.2565918" charge="1" ion="b6" responses="0" signaltonoises="1" noises="21.0120144328583" />
        <decoy>
          <peptide id="sp|P46783|RS10_HUMAN.FQFETASGR.2.0.9709.True" updatedrts="37.5100765233611" scores="986761895.788124" fdr="0.994328922495274" recomputedscores="-1.30033012077433" predictedrts="35.4352182444134" irts="37.6251852438375" pwhh="6.6044005507979149">
            <fragment mz="390.20956420898438" charge="1" ion="y4" responses="13754.7845157899" signaltonoises="49.9871626907156" noises="20.9927254354493" />
            <fragment mz="491.25723266601563" charge="1" ion="y5" responses="369.653924086395" signaltonoises="3.41972592132856" noises="25.3516681621924" />
            <fragment mz="620.2998046875" charge="1" ion="y6" responses="167.471614809188" signaltonoises="3.09595062994352" noises="29.2477758534613" />
            <fragment mz="767.36822509765625" charge="1" ion="y7" responses="602.764363708326" signaltonoises="4.8964009641576" noises="21.1668897820864" />
            <fragment mz="811.36212158203125" charge="1" ion="b7" responses="715.240920726967" signaltonoises="7.63883196972691" noises="16.2292601561149" />
            <fragment mz="724.330078125" charge="1" ion="b6" responses="687.885675906108" signaltonoises="5.30664082964052" noises="18.2476652442794" />
          </peptide>
        </decoy>
      </peptide>
      <peptide id="sp|P46783|RS10_HUMAN.KAEAGAGSATEFQFRGGFGR.4.0.932.False" updatedrts="35.9990801921983" scores="7618131555659.52" fdr="0" recomputedscores="2.5717159625857" predictedrts="35.8559841666963" irts="36.1265275211233" pwhh="5.0409214330293421">
        <fragment mz="743.3682251" charge="1" ion="b9" responses="31011.9512628567" signaltonoises="75.3573011544406" noises="25.1024024407185" />
        <fragment mz="672.3311157" charge="1" ion="b8" responses="24686.0553410166" signaltonoises="83.1062732883072" noises="24.9123507561654" />
        <fragment mz="585.2990723" charge="1" ion="b7" responses="16441.1082759916" signaltonoises="45.6717572254114" noises="25.2275662031648" />
        <fragment mz="528.2776489" charge="1" ion="b6" responses="13570.6977108055" signaltonoises="33.5890137331797" noises="23.8116921239786" />
        <fragment mz="973.4584961" charge="1" ion="b11" responses="8894.4667289201" signaltonoises="52.5962070022768" noises="12.4927546475472" />
        <fragment mz="924.4798584" charge="1" ion="y8" responses="618.703265311347" signaltonoises="7.96403252875639" noises="13.0699552855816" />
        <decoy>
          <peptide id="sp|P46783|RS10_HUMAN.GFGGRFQFETASGAGAEAKR.4.0.932.True" updatedrts="34.735021783505" scores="26450710.6976024" fdr="1" recomputedscores="-2.86596409085778" predictedrts="35.8559841666963" irts="34.8727912564613" pwhh="7.9908530332420993">
            <fragment mz="1026.479248046875" charge="1" ion="b9" responses="728.307723985009" signaltonoises="5.9603059783651" noises="9.80296245313956" />
            <fragment mz="897.43658447265625" charge="1" ion="b8" responses="0" signaltonoises="1" noises="13.122868381386" />
            <fragment mz="750.3681640625" charge="1" ion="b7" responses="707.688474715566" signaltonoises="5.26988018698558" noises="25.0776541399548" />
            <fragment mz="622.30963134765625" charge="1" ion="b6" responses="4555.15974156059" signaltonoises="13.9306985850399" noises="27.4364795983599" />
            <fragment mz="1198.56396484375" charge="1" ion="b11" responses="116.437230743967" signaltonoises="9.04545753037402" noises="3.65151640231514" />
            <fragment mz="759.4107666015625" charge="1" ion="y8" responses="245.027447624787" signaltonoises="3.70255871326909" noises="19.4371966708215" />
          </peptide>
        </decoy>
      </peptide>
    </protein>
    <protein id="sp|P38919|IF4A3_HUMAN">
      <peptide id="sp|P38919|IF4A3_HUMAN.[1Ac]-ATTATMATSGSAR.2.0.9998.False" updatedrts="29.0541357161455" scores="186140237498476" fdr="0" recomputedscores="5.02451289526267" predictedrts="28.2696551457614" irts="29.2382945994404" pwhh="6.5811335608222761">
        <fragment mz="881.4145508" charge="1" ion="y9" responses="30571.766268937" signaltonoises="252.733256950513" noises="8.95537123365403" />
        <fragment mz="780.3668823" charge="1" ion="y8" responses="16459.2772013471" signaltonoises="124.756338113562" noises="9.58705116068668" />
        <fragment mz="690.3126831" charge="1" ion="b7" responses="4875.98047932175" signaltonoises="36.8576642704257" noises="9.39851684629728" />
        <fragment mz="952.4516602" charge="1" ion="y10" responses="9809.62177458313" signaltonoises="179.135165135054" noises="4.33090672779289" />
        <fragment mz="1053.49939" charge="1" ion="y11" responses="1826.96435399398" signaltonoises="61.6464810978283" noises="3.99008501830441" />
        <fragment mz="387.187439" charge="1" ion="b4" responses="5933.70785365064" signaltonoises="53.053401368166" noises="9.97052790040497" />
        <decoy>
          <peptide id="sp|P38919|IF4A3_HUMAN.[1Ac]-ASGSTAMTATTAR.2.0.9998.True" updatedrts="27.4271921964131" scores="16851513145.5717" fdr="0.0737005430566331" recomputedscores="0.920912280496333" predictedrts="28.2696551457614" irts="27.6246364985035" pwhh="1.7570097929980728">
            <fragment mz="923.46148681640625" charge="1" ion="y9" responses="155.247525618613" signaltonoises="11.1724096754886" noises="2.95624654619753" />
            <fragment mz="822.413818359375" charge="1" ion="y8" responses="52.8464343088966" signaltonoises="3.49207879889397" noises="7.96717333074196" />
            <fragment mz="648.2657470703125" charge="1" ion="b7" responses="135.931880299174" signaltonoises="3.36178818805103" noises="10.5967595558155" />
            <fragment mz="1010.4935302734375" charge="1" ion="y10" responses="110.767694379528" signaltonoises="9.61736250560548" noises="2.14638663225248" />
            <fragment mz="1067.5150146484375" charge="1" ion="y11" responses="77.1923298462775" signaltonoises="5.92718864944002" noises="2.78162343049467" />
            <fragment mz="345.14047241210938" charge="1" ion="b4" responses="196.420963615791" signaltonoises="10.3643337665878" noises="3.68665069908689" />
          </peptide>
        </decoy>
      </peptide>
      <peptide id="sp|P38919|IF4A3_HUMAN.D[Pho]LLR[Dea]GIYAYGFEKPSAIQQR.4.0.9996.False" updatedrts="46.316652806945" scores="30213542.3249023" fdr="1" recomputedscores="-1.6851192360186" predictedrts="45.1422244519702" irts="46.3598481188345" pwhh="9.62288241794094">
        <fragment mz="799.4420776" charge="1" ion="y7" responses="413.552501212721" signaltonoises="3.31096598153642" noises="37.4893027812077" />
        <fragment mz="1423.732788" charge="1" ion="y12" responses="101.959463920687" signaltonoises="6.3478178364695" noises="2.71896795139414" />
        <fragment mz="927.5370483" charge="1" ion="y8" responses="2633.00446366224" signaltonoises="12.4101287410946" noises="14.5568027878116" />
        <fragment mz="1260.669556" charge="1" ion="y11" responses="97.4516069048923" signaltonoises="4.85945272065648" noises="10.8400158003397" />
        <fragment mz="912.4226685" charge="1" ion="b7" responses="502.177733039442" signaltonoises="5.53187189378909" noises="18.5153378537805" />
        <fragment mz="1494.769897" charge="1" ion="y13" responses="77.6988727482636" signaltonoises="175.411055823216" noises="0.0941988836428076" />
        <decoy>
          <peptide id="sp|P38919|IF4A3_HUMAN.QQIASPKEFGYAYIGR[Dea]LLD[Pho]R.4.0.9996.True" updatedrts="44.0062833333333" scores="12931946.3717837" fdr="1" recomputedscores="-2.09595503409314" predictedrts="45.1422244519702" irts="44.0683448355097" pwhh="1.0862970219184234">
            <fragment mz="923.47100830078125" charge="1" ion="y7" responses="388.950231834164" signaltonoises="5.33037257300417" noises="17.6965910792661" />
            <fragment mz="1524.724609375" charge="1" ion="y12" responses="38.8406232744922" signaltonoises="330.484680254871" noises="0.0499810909090909" />
            <fragment mz="1086.5343017578125" charge="1" ion="y8" responses="85.9521593337892" signaltonoises="3.0768314818041" noises="13.622656044703" />
            <fragment mz="1377.65625" charge="1" ion="y11" responses="103.953270117391" signaltonoises="10.0773022486719" noises="4.69338172662141" />
            <fragment mz="753.42535400390625" charge="1" ion="b7" responses="192.101308313269" signaltonoises="4.40472631035083" noises="20.6258886388587" />
            <fragment mz="1653.7672119140625" charge="1" ion="y13" responses="0" signaltonoises="1" noises="-1" />
          </peptide>
        </decoy>
      </peptide>
      <peptide id="sp|P38919|IF4A3_HUMAN.TMGLREDLLRGIYAYGFEKPSAIQQR.5.0.9975.False" updatedrts="45.1157231820326" scores="21389061.4325799" fdr="1" recomputedscores="-1.85855388861645" predictedrts="45.1422244519702" irts="45.1687251361425" pwhh="6.78491580574763">
        <fragment mz="799.4420776" charge="1" ion="y7" responses="309372.259358145" signaltonoises="532.732304297183" noises="41.8827253444773" />
        <fragment mz="1423.732788" charge="1" ion="y12" responses="0" signaltonoises="1" noises="2.48185389431117" />
        <fragment mz="927.4995728" charge="3" ion="y24" responses="25775.4246846719" signaltonoises="98.3492033622161" noises="19.950859517937" />
        <fragment mz="1260.669556" charge="1" ion="y11" responses="0" signaltonoises="1" noises="8.58588549425636" />
        <fragment mz="1494.769897" charge="1" ion="y13" responses="0" signaltonoises="1" noises="0.0866846688751479" />
        <fragment mz="702.3893433" charge="1" ion="y6" responses="28491.2104005506" signaltonoises="68.858166404613" noises="31.7646605030664" />
        <decoy>
          <peptide id="sp|P38919|IF4A3_HUMAN.QQIASPKEFGYAYIGRLLDERLGMTR.5.0.9975.True" updatedrts="43.4667333333333" scores="2511130.10534474" fdr="1" recomputedscores="-2.82135708939419" predictedrts="45.1422244519702" irts="43.5332007338241" pwhh="1.3017862192900158">
            <fragment mz="862.45635986328125" charge="1" ion="y7" responses="252.167323423316" signaltonoises="3.60961771821718" noises="26.2476190881292" />
            <fragment mz="1416.7740478515625" charge="1" ion="y12" responses="77.6999999998689" signaltonoises="173.156479693609" noises="0.0954253981353917" />
            <fragment mz="919.48992919921875" charge="3" ion="y24" responses="437.276657330093" signaltonoises="4.30517132373781" noises="21.8146050535542" />
            <fragment mz="1359.7525634765625" charge="1" ion="y11" responses="116.549996756764" signaltonoises="177.385992359273" noises="0.105721149966145" />
            <fragment mz="1529.8580322265625" charge="1" ion="y13" responses="38.8499972292895" signaltonoises="330.484680254876" noises="0.0499810909090909" />
            <fragment mz="733.41375732421875" charge="1" ion="y6" responses="1478.23662634422" signaltonoises="5.86069940248451" noises="22.0784117320092" />
          </peptide>
        </decoy>
      </peptide>
      <peptide id="sp|P38919|IF4A3_HUMAN.LDYGQHVVAGTPGR.3.0.9953.False" updatedrts="31.3905987182947" scores="768895733245.995" fdr="0" recomputedscores="2.29959888286948" predictedrts="31.2202795785567" irts="31.5556783347882" pwhh="5.2637651979087918">
        <fragment mz="657.3678589" charge="1" ion="y7" responses="16445.5707505637" signaltonoises="97.3372024258873" noises="15.2096057658819" />
        <fragment mz="813.3889771" charge="1" ion="b7" responses="2735.2402440857" signaltonoises="11.8546392854202" noises="12.6875729034198" />
        <fragment mz="558.2994385" charge="1" ion="y6" responses="14467.848006314" signaltonoises="70.0929362573665" noises="15.8237932852424" />
        <fragment mz="1241.63855" charge="1" ion="y12" responses="0" signaltonoises="1" noises="1.41758182200456" />
        <fragment mz="1356.665527" charge="1" ion="y13" responses="0" signaltonoises="1" noises="0.0624409821135094" />
        <fragment mz="893.4951782" charge="1" ion="y9" responses="3050.13507163611" signaltonoises="32.6121754848493" noises="8.28452533316788" />
        <decoy>
          <peptide id="sp|P38919|IF4A3_HUMAN.GPTGAVVHQGYDLR.3.0.9953.True" updatedrts="31.267813535837" scores="285772173.375238" fdr="0.909613541999361" recomputedscores="-1.13702536397977" predictedrts="31.2202795785567" irts="31.4338958008865" pwhh="5.386447365536255">
            <fragment mz="888.4322509765625" charge="1" ion="y7" responses="308.909400912674" signaltonoises="4.78213452360515" noises="12.5892904365185" />
            <fragment mz="582.3245849609375" charge="1" ion="b7" responses="2714.69137450178" signaltonoises="19.0068137457057" noises="15.0028497720999" />
            <fragment mz="751.37335205078125" charge="1" ion="y6" responses="220.200838439484" signaltonoises="3.60157273291184" noises="13.1723522424059" />
            <fragment mz="1315.67529296875" charge="1" ion="y12" responses="0" signaltonoises="1" noises="0.0499810909090909" />
            <fragment mz="1412.7281494140625" charge="1" ion="y13" responses="38.8499972292911" signaltonoises="330.484680254878" noises="0.0499810909090909" />
            <fragment mz="1086.569091796875" charge="1" ion="y9" responses="0" signaltonoises="1" noises="2.32943045356726" />
          </peptide>
        </decoy>
      </peptide>
      <peptide id="sp|P38919|IF4A3_HUMAN.[1Ac]-ATT[Dhy]ATMATSGSAR.2.0.9456.False" updatedrts="29.0559120983695" scores="499383044838617" fdr="0" recomputedscores="5.45310642456939" predictedrts="28.6445767086974" irts="29.2400564759477" pwhh="6.5811335608222761">
        <fragment mz="881.4145508" charge="1" ion="y9" responses="30571.766268937" signaltonoises="234.480396708726" noises="9.65249193899068" />
        <fragment mz="298.13974" charge="1" ion="b3" responses="18082.9551390495" signaltonoises="88.4294053944137" noises="15.5262315321717" />
        <fragment mz="387.1785583" charge="2" ion="b8" responses="4588.52582912222" signaltonoises="51.7973174543249" noises="9.07281224452376" />
        <fragment mz="470.2245483" charge="1" ion="b5" responses="14044.789929247" signaltonoises="87.8080459398135" noises="10.7780196570481" />
        <fragment mz="369.1768494" charge="1" ion="b4" responses="14967.5811039038" signaltonoises="101.536149793916" noises="10.1373541077953" />
        <fragment mz="578.2892456" charge="1" ion="y6" responses="13825.7095590949" signaltonoises="121.0197193384" noises="8.7801678281748" />
        <decoy>
          <peptide id="sp|P38919|IF4A3_HUMAN.[1Ac]-ASGSTAMTAT[Dhy]TAR.2.0.9456.True" updatedrts="28.0532582028978" scores="1000227399.41125" fdr="0.442842430484037" recomputedscores="-0.255156877334366" predictedrts="28.6445767086974" irts="28.245590127706" pwhh="6.9293873541718183">
            <fragment mz="905.450927734375" charge="1" ion="y9" responses="707.941629775546" signaltonoises="19.075258669396" noises="3.85736902347473" />
            <fragment mz="258.10845947265625" charge="1" ion="b3" responses="1601.59712467863" signaltonoises="8.14678832707135" noises="16.4442094116749" />
            <fragment mz="375.16033935546875" charge="2" ion="b8" responses="0" signaltonoises="1" noises="5.06856888651674" />
            <fragment mz="446.18814086914063" charge="1" ion="b5" responses="302.966519623291" signaltonoises="15.0845973385547" noises="5.23944784738103" />
            <fragment mz="345.14047241210938" charge="1" ion="b4" responses="678.760035080005" signaltonoises="16.0630156751172" noises="4.64993489400344" />
            <fragment mz="602.32562255859375" charge="1" ion="y6" responses="147.984967581609" signaltonoises="8.10494638951912" noises="5.00771433809613" />
          </peptide>
        </decoy>
      </peptide>
    </protein>
    <protein id="sp|P47914|RL29_HUMAN">
      <peptide id="sp|P47914|RL29_HUMAN.AQAAAPASVPAQAPK.2.0.9998.False" updatedrts="26.5614120495838" scores="537191224889490" fdr="0" recomputedscores="6.17386185824813" predictedrts="25.7441118729442" irts="26.7659262048658" pwhh="7.3377250042066358">
        <fragment mz="965.5414429" charge="1" ion="y10" responses="192402.813936656" signaltonoises="635.136357471545" noises="19.9107841218951" />
        <fragment mz="767.4046021" charge="1" ion="b9" responses="0" signaltonoises="1" noises="2.56354799672224" />
        <fragment mz="1036.578613" charge="1" ion="y11" responses="33141.587749608" signaltonoises="314.050966948789" noises="6.94832668832651" />
        <fragment mz="1107.615723" charge="1" ion="y12" responses="16607.0658088458" signaltonoises="258.517608202267" noises="5.14054937720143" />
        <fragment mz="1178.652832" charge="1" ion="y13" responses="15553.9621258814" signaltonoises="213.919386003048" noises="4.8561644507203" />
        <fragment mz="797.4515991" charge="1" ion="y8" responses="13977.0794442817" signaltonoises="9224.81780387853" noises="0.106234624129239" />
        <decoy>
          <peptide id="sp|P47914|RL29_HUMAN.PAQAPVSAPAAAQAK.2.0.9998.True" updatedrts="26.1264333333333" scores="5488693.27863548" fdr="1" recomputedscores="-1.84099307485886" predictedrts="25.7441118729442" irts="26.3344994708092" pwhh="9.59075957843443">
            <fragment mz="913.5101318359375" charge="1" ion="y10" responses="38.8406232744953" signaltonoises="11.0891511637333" noises="1.48956260077889" />
            <fragment mz="819.4359130859375" charge="1" ion="b9" responses="202.29201356219" signaltonoises="9.80172270136449" noises="3.48803751760644" />
            <fragment mz="1010.5629272460938" charge="1" ion="y11" responses="38.8499999998712" signaltonoises="229.244215169881" noises="0.0720540967004991" />
            <fragment mz="1081.5999755859375" charge="1" ion="y12" responses="35.5576536524888" signaltonoises="302.47777347408" noises="0.0499810909090909" />
            <fragment mz="1209.6585693359375" charge="1" ion="y13" responses="0" signaltonoises="1" noises="0.0499810909090909" />
            <fragment mz="727.40972900390625" charge="1" ion="y8" responses="1152.83893256733" signaltonoises="902.894915586199" noises="0.0941347786587866" />
          </peptide>
        </decoy>
      </peptide>
      <peptide id="sp|P47914|RL29_HUMAN.AQAAAPASVPAQAPKR.3.0.9994.False" updatedrts="22.8002206043527" scores="4039040707.45716" fdr="0.0230452674897119" recomputedscores="1.37844815229596" predictedrts="22.2823435022106" irts="23.035448182021" pwhh="6.2869091875115775">
        <fragment mz="767.4284668" charge="2" ion="y16" responses="13409.3269798371" signaltonoises="165.180630321115" noises="5.51037083399289" />
        <fragment mz="1121.642578" charge="1" ion="y11" responses="1342.67990359383" signaltonoises="94.6242363901623" noises="1.0883373148148" />
        <fragment mz="1334.753906" charge="1" ion="y14" responses="0" signaltonoises="1" noises="0.0499810909090909" />
        <fragment mz="670.3994751" charge="1" ion="y6" responses="1471.69637206579" signaltonoises="1002.70585003057" noises="0.0979942621549937" />
        <fragment mz="596.8435059" charge="2" ion="y12" responses="1960.57307432029" signaltonoises="3949.91354946371" noises="0.0499810909090909" />
        <fragment mz="599.3623657" charge="1" ion="y5" responses="750.8799234537" signaltonoises="43.2891606348799" noises="2.188223330826" />
        <decoy>
          <peptide id="sp|P47914|RL29_HUMAN.KPAQAPVSAPAAAQAR.3.0.9994.True" updatedrts="22.5198622398551" scores="81401.3232692349" fdr="1" recomputedscores="-3.30405613777924" predictedrts="22.2823435022106" irts="22.7573791891211" pwhh="1.5445389691796299">
            <fragment mz="767.428466796875" charge="2" ion="y16" responses="85.0113538116561" signaltonoises="3.9354017724486" noises="6.21638964205069" />
            <fragment mz="1038.569091796875" charge="1" ion="y11" responses="0" signaltonoises="1" noises="0.0499810909090909" />
            <fragment mz="1308.701904296875" charge="1" ion="y14" responses="38.8500000000005" signaltonoises="330.484680254878" noises="0.0499810909090909" />
            <fragment mz="587.32598876953125" charge="1" ion="y6" responses="116.500109025692" signaltonoises="15.3450432382944" noises="1.2218530274356" />
            <fragment mz="555.30670166015625" charge="2" ion="y12" responses="0" signaltonoises="1" noises="0.16946856318882" />
            <fragment mz="516.28887939453125" charge="1" ion="y5" responses="506.261453173702" signaltonoises="7.06615738921924" noises="7.9612280660876" />
          </peptide>
        </decoy>
      </peptide>
      <peptide id="sp|P47914|RL29_HUMAN.KAKAKAKAKDQTKAQAAAPASVPAQAPK.4.0.9072.False" updatedrts="26.5614293425032" scores="1.32555489068476E+15" fdr="0" recomputedscores="6.56613066486611" predictedrts="26.4255967942042" irts="26.7659433565733" pwhh="7.3447147281013132">
        <fragment mz="1036.578613" charge="1" ion="y11" responses="33141.587749608" signaltonoises="147.389194304243" noises="14.8052150325256" />
        <fragment mz="1107.615723" charge="1" ion="y12" responses="16607.0658088458" signaltonoises="26588.5058862941" noises="0.0499810909090909" />
        <fragment mz="797.4515991" charge="1" ion="y8" responses="13977.0794442817" signaltonoises="8540.78098452552" noises="0.114743025705885" />
        <fragment mz="1178.652832" charge="1" ion="y13" responses="16096.3428032171" signaltonoises="20834.9676334812" noises="0.0499810909090909" />
        <fragment mz="965.5414429" charge="1" ion="y10" responses="193559.0665642" signaltonoises="253310.037895379" noises="0.0499810909090909" />
        <fragment mz="868.4887085" charge="1" ion="y9" responses="0" signaltonoises="1" noises="2.67535352520139" />
        <decoy>
          <peptide id="sp|P47914|RL29_HUMAN.PAQAPVSAPAAAQAKTQDKAKAKAKAKK.4.0.9072.True" updatedrts="28.5129602850726" scores="7163.69245417722" fdr="1" recomputedscores="-4.86949672851134" predictedrts="26.4255967942042" irts="28.7015383397502" pwhh="4.0673189521445323">
            <fragment mz="1186.7630615234375" charge="1" ion="y11" responses="0" signaltonoises="1" noises="0.0499810909090909" />
            <fragment mz="1314.8216552734375" charge="1" ion="y12" responses="0" signaltonoises="1" noises="-1" />
            <fragment mz="872.60400390625" charge="1" ion="y8" responses="116.539500000125" signaltonoises="375.321783321853" noises="0.0499810909090909" />
            <fragment mz="1415.8692626953125" charge="1" ion="y13" responses="0" signaltonoises="1" noises="0.0499810909090909" />
            <fragment mz="1071.736083984375" charge="1" ion="y10" responses="0" signaltonoises="1" noises="0.0499810909090909" />
            <fragment mz="943.64111328125" charge="1" ion="y9" responses="26.8792274379394" signaltonoises="228.653115028519" noises="0.0499810909090909" />
          </peptide>
        </decoy>
      </peptide>
      <peptide id="sp|P47914|RL29_HUMAN.RLC[CAM]RPKAKAKAKAKDQTKAQAAAPASVPAQAPK.5.0.7616.False" updatedrts="26.5595268026295" scores="50437089626889.2" fdr="0" recomputedscores="5.14648296698279" predictedrts="25.7910451240459" irts="26.7640563526041" pwhh="7.3377250042066358">
        <fragment mz="1036.578613" charge="1" ion="y11" responses="33141.587749608" signaltonoises="318.188499178359" noises="6.85797481926533" />
        <fragment mz="1178.652832" charge="1" ion="y13" responses="15553.9621258814" signaltonoises="212.752221792146" noises="4.88280549494251" />
        <fragment mz="1107.615723" charge="1" ion="y12" responses="16607.0658088458" signaltonoises="265.959437831408" noises="4.99671130558704" />
        <fragment mz="797.4515991" charge="1" ion="y8" responses="13977.0794442817" signaltonoises="9238.59771199079" noises="0.106076168982205" />
        <fragment mz="965.5414429" charge="1" ion="y10" responses="192402.813936656" signaltonoises="622.137389764144" noises="20.326800976191" />
        <fragment mz="710.4195557" charge="1" ion="y7" responses="0" signaltonoises="1" noises="0.106227849280791" />
        <decoy>
          <peptide id="sp|P47914|RL29_HUMAN.PAQAPVSAPAAAQAKTQDKAKAKAKAKPRC[CAM]LRK.5.0.7616.True" updatedrts="0" scores="0" fdr="1" recomputedscores="NaN" predictedrts="25.7910451240459" irts="0.42141134845413" pwhh="0">
            <fragment mz="1355.8416748046875" charge="1" ion="y11" responses="0" signaltonoises="0" noises="0" />
            <fragment mz="1554.9737548828125" charge="1" ion="y13" responses="0" signaltonoises="0" noises="0" />
            <fragment mz="1426.8787841796875" charge="1" ion="y12" responses="0" signaltonoises="0" noises="0" />
            <fragment mz="1028.6146240234375" charge="1" ion="y8" responses="0" signaltonoises="0" noises="0" />
            <fragment mz="1227.7467041015625" charge="1" ion="y10" responses="0" signaltonoises="0" noises="0" />
            <fragment mz="957.57745361328125" charge="1" ion="y7" responses="0" signaltonoises="0" noises="0" />
          </peptide>
        </decoy>
      </peptide>
      <peptide id="sp|P47914|RL29_HUMAN.AQAAAPAS[FMN]VPAQAPK.4.0.7525.False" updatedrts="26.5653283210384" scores="3229918442716.28" fdr="0" recomputedscores="3.40438308363545" predictedrts="26.0752357897394" irts="26.7698104965339" pwhh="6.8802442874042944">
        <fragment mz="611.3511353" charge="1" ion="y6" responses="196875.420039931" signaltonoises="1538.88860175125" noises="8.83207333400084" />
        <fragment mz="514.2984009" charge="1" ion="y5" responses="13729.8956979756" signaltonoises="78.8878226485054" noises="12.7046448734086" />
        <fragment mz="582.2733154" charge="3" ion="y14" responses="0" signaltonoises="1" noises="8.62034357026032" />
        <fragment mz="510.2670593" charge="1" ion="b6" responses="0" signaltonoises="1" noises="8.07327575983626" />
        <fragment mz="710.4195557" charge="1" ion="y7" responses="0" signaltonoises="1" noises="0.0499810909090909" />
        <fragment mz="413.2142944" charge="1" ion="b5" responses="37467.0332531456" signaltonoises="232.822681467332" noises="11.7351078983138" />
        <decoy>
          <peptide id="sp|P47914|RL29_HUMAN.PAQAPVS[FMN]APAAAQAK.4.0.7525.True" updatedrts="27.4028723754296" scores="6239640.82800848" fdr="1" recomputedscores="-2.26475771802479" predictedrts="26.0752357897394" irts="27.6005152701589" pwhh="1.8711512049064578">
            <fragment mz="559.31982421875" charge="1" ion="y6" responses="52.8121896283276" signaltonoises="3.47694077122988" noises="7.99847360909608" />
            <fragment mz="488.28271484375" charge="1" ion="y5" responses="227.015438274839" signaltonoises="5.96288191575478" noises="7.67463099230178" />
            <fragment mz="573.6014404296875" charge="3" ion="y14" responses="0" signaltonoises="1" noises="2.54938770811728" />
            <fragment mz="564.31402587890625" charge="1" ion="b6" responses="134.588696697956" signaltonoises="6.41585005436021" noises="9.55625997324051" />
            <fragment mz="656.37261962890625" charge="1" ion="y7" responses="289.721747086989" signaltonoises="5.95943552700895" noises="9.44289349283848" />
            <fragment mz="465.24560546875" charge="1" ion="b5" responses="310.361188245579" signaltonoises="6.08373367834369" noises="16.5731869163614" />
          </peptide>
        </decoy>
      </peptide>
      <peptide id="sp|P47914|RL29_HUMAN.AQAAAPASVPAQ[Dea]APK[GMP]R.4.0.3844.False" updatedrts="26.5680348563555" scores="29023779785295.2" fdr="0" recomputedscores="4.35794549758075" predictedrts="26.1285814033976" irts="26.7724949306196" pwhh="6.9424346684039309">
        <fragment mz="668.3362427" charge="1" ion="b8" responses="31079.5181698215" signaltonoises="243.280589451092" noises="8.72344329104446" />
        <fragment mz="650.2957153" charge="2" ion="y9" responses="17409.691728804" signaltonoises="126.998051950837" noises="9.40424328292968" />
        <fragment mz="581.3041992" charge="1" ion="b7" responses="11972.7780772578" signaltonoises="74.451214113905" noises="11.6537256364375" />
        <fragment mz="510.2670593" charge="1" ion="b6" responses="7360.86621645383" signaltonoises="71.1447045258578" noises="8.04914377758153" />
        <fragment mz="627.2985229" charge="3" ion="y16" responses="0" signaltonoises="1" noises="10.9534429412596" />
        <fragment mz="767.4046021" charge="1" ion="b9" responses="8044.77626858576" signaltonoises="98.3829189839928" noises="7.16637266835698" />
        <decoy>
          <peptide id="sp|P47914|RL29_HUMAN.AK[GMP]PAQ[Dea]APVSAPAAAQR.4.0.3844.True" updatedrts="27.794328358502" scores="47207852.3501542" fdr="1" recomputedscores="-1.35382247678415" predictedrts="26.1285814033976" irts="27.9887746722731" pwhh="1.1300518112517866">
            <fragment mz="1109.4775390625" charge="1" ion="b8" responses="349.635489150305" signaltonoises="750.421841158345" noises="0.0499810909090909" />
            <fragment mz="435.74322509765625" charge="2" ion="y9" responses="110.187685201663" signaltonoises="16.5069292453622" noises="2.93312139780246" />
            <fragment mz="1010.4091186523438" charge="1" ion="b7" responses="179.884123889131" signaltonoises="671.850785771744" noises="0.0499810909090909" />
            <fragment mz="913.35638427734375" charge="1" ion="b6" responses="72.3939019569336" signaltonoises="366.22575315819" noises="0.0499810909090909" />
            <fragment mz="627.29852294921875" charge="3" ion="y16" responses="523.295899284685" signaltonoises="7.09062777273891" noises="10.5137783926623" />
            <fragment mz="1196.509521484375" charge="1" ion="b9" responses="38.8457490863076" signaltonoises="330.484680254878" noises="0.0499810909090909" />
          </peptide>
        </decoy>
      </peptide>
    </protein>
    <protein id="sp|P61204|ARF3_HUMAN">
      <peptide id="sp|P61204|ARF3_HUMAN.QDLPNAMNAAEITDK.2.0.9995.False" updatedrts="46.8778968951196" scores="92853483497.0291" fdr="0.0159730979403111" recomputedscores="1.51577896736172" predictedrts="46.582828243681" irts="46.916509157464" pwhh="6.7259861704383956">
        <fragment mz="1369.641602" charge="1" ion="b13" responses="0" signaltonoises="1" noises="5.95969897730433" />
        <fragment mz="1274.604492" charge="1" ion="y12" responses="13843.3125203528" signaltonoises="78.7156184404856" noises="11.6558041019326" />
        <fragment mz="861.4312134" charge="1" ion="y8" responses="5196.36519822109" signaltonoises="28.6260608383177" noises="12.7667591090216" />
        <fragment mz="1177.551758" charge="1" ion="y11" responses="2693.17173859974" signaltonoises="17.7369355170132" noises="8.83105758784683" />
        <fragment mz="637.8059082" charge="2" ion="y12" responses="3144.14313085221" signaltonoises="87.8005031521106" noises="2.57954157382473" />
        <fragment mz="363.187439" charge="1" ion="y3" responses="4877.38259383687" signaltonoises="40.0602248376351" noises="11.665748762453" />
        <decoy>
          <peptide id="sp|P61204|ARF3_HUMAN.DTIEAANMANPLDQK.2.0.9995.True" updatedrts="45.3149677786695" scores="564430850.763054" fdr="0.8747591522158" recomputedscores="-1.07438058545764" predictedrts="46.582828243681" irts="45.3663427261397" pwhh="2.835752682846957">
            <fragment mz="1356.6099853515625" charge="1" ion="b13" responses="295.692253400028" signaltonoises="8.9543264151999" noises="7.52782128508464" />
            <fragment mz="1301.615478515625" charge="1" ion="y12" responses="218.288477815726" signaltonoises="5.95422241767017" noises="10.0976087788825" />
            <fragment mz="916.4556884765625" charge="1" ion="y8" responses="443.620039096315" signaltonoises="4.38175416859124" noises="9.46505356279881" />
            <fragment mz="1172.5728759765625" charge="1" ion="y11" responses="67.4364812454409" signaltonoises="3.67457579776647" noises="8.97521331208109" />
            <fragment mz="651.31134033203125" charge="2" ion="y12" responses="508.114801464243" signaltonoises="8.50187383062796" noises="11.808842670157" />
            <fragment mz="390.19833374023438" charge="1" ion="y3" responses="0" signaltonoises="1" noises="9.0029368031886" />
          </peptide>
        </decoy>
      </peptide>
      <peptide id="sp|P61204|ARF3_HUMAN.IFGNLLK[CAM].2.0.9963.False" updatedrts="54.8048695327134" scores="2569900301.66455" fdr="0.114977307110439" recomputedscores="0.701691006139965" predictedrts="54.9389129943389" irts="54.7787511206405" pwhh="9.2916276477351385">
        <fragment mz="545.3082275" charge="1" ion="b5" responses="66958.0814069716" signaltonoises="123.927619766402" noises="31.0090960764222" />
        <fragment mz="658.3922729" charge="1" ion="b6" responses="0" signaltonoises="1" noises="27.5894017900355" />
        <fragment mz="544.3453369" charge="1" ion="y4" responses="6039.1677940478" signaltonoises="14.8775288963993" noises="26.4161843396065" />
        <fragment mz="318.1812134" charge="1" ion="b3" responses="42368.3868683305" signaltonoises="99.745176605759" noises="24.148375018163" />
        <fragment mz="273.1577454" charge="2" ion="b5" responses="15188.632657451" signaltonoises="47.4193958715828" noises="19.0311512906231" />
        <fragment mz="317.2183228" charge="1" ion="y2" responses="0" signaltonoises="1" noises="24.6282100680908" />
        <decoy>
          <peptide id="sp|P61204|ARF3_HUMAN.LLNGFIK[CAM].2.0.9963.True" updatedrts="55.5133113763657" scores="252084629.472228" fdr="0.439477303988996" recomputedscores="-0.245027726964952" predictedrts="54.9389129943389" irts="55.4814079161513" pwhh="4.7597577454195648">
            <fragment mz="545.3082275390625" charge="1" ion="b5" responses="367.949869640172" signaltonoises="3.2057244715114" noises="37.9994935327177" />
            <fragment mz="658.39227294921875" charge="1" ion="b6" responses="389.824791129799" signaltonoises="4.65101241113545" noises="27.5461228254488" />
            <fragment mz="521.3082275390625" charge="1" ion="y4" responses="291.712023128742" signaltonoises="5.07436575413733" noises="17.3305747077147" />
            <fragment mz="341.21832275390625" charge="1" ion="b3" responses="2671.56231334463" signaltonoises="10.7087894414468" noises="24.8775217955469" />
            <fragment mz="273.15774536132813" charge="2" ion="b5" responses="387.25295055522" signaltonoises="4.23989832181452" noises="18.1654420339001" />
            <fragment mz="317.21832275390625" charge="1" ion="y2" responses="349.36543351355" signaltonoises="3.83815433899407" noises="25.1879879515951" />
          </peptide>
        </decoy>
      </peptide>
      <peptide id="sp|P61204|ARF3_HUMAN.ILMVGLDAAGK.2.0.9956.False" updatedrts="51.0443931501452" scores="4.83615688427909E+15" fdr="0" recomputedscores="7.16168086719428" predictedrts="50.7797699485889" irts="51.0489823213456" pwhh="6.0816372271002628">
        <fragment mz="861.4498901" charge="1" ion="y9" responses="60342.4957097668" signaltonoises="95.5600106123002" noises="48.0481424923047" />
        <fragment mz="631.3409424" charge="1" ion="y7" responses="36459.2848922962" signaltonoises="84.3994649586524" noises="35.2693238442701" />
        <fragment mz="730.4093628" charge="1" ion="y8" responses="49367.000034525" signaltonoises="71.441542766179" noises="37.7703677573809" />
        <fragment mz="974.5339355" charge="1" ion="y10" responses="6784.13603496038" signaltonoises="34.4177366317578" noises="18.1977994998286" />
        <fragment mz="457.2843018" charge="1" ion="b4" responses="3855.7453358748" signaltonoises="19.3596679798852" noises="17.2354901570531" />
        <fragment mz="358.2158813" charge="1" ion="b3" responses="9695.66305205107" signaltonoises="27.1151831829792" noises="25.7943925086104" />
        <decoy>
          <peptide id="sp|P61204|ARF3_HUMAN.GAADLGVMLIK.2.0.9956.True" updatedrts="51.5945630278946" scores="28650594.8975558" fdr="0.883541867179981" recomputedscores="-1.08534256166436" predictedrts="50.7797699485889" irts="51.5946595801774" pwhh="4.3048965984394982">
            <fragment mz="959.55938720703125" charge="1" ion="y9" responses="2739.69124969923" signaltonoises="20.6468789415016" noises="15.3594889985927" />
            <fragment mz="773.495361328125" charge="1" ion="y7" responses="344.119830712306" signaltonoises="6.41903438110854" noises="12.8579871875198" />
            <fragment mz="888.52227783203125" charge="1" ion="y8" responses="0" signaltonoises="1" noises="16.028913032168" />
            <fragment mz="1030.5965576171875" charge="1" ion="y10" responses="113.749293926069" signaltonoises="3.81207898518081" noises="9.37316277790188" />
            <fragment mz="315.12991333007813" charge="1" ion="b4" responses="369.214727077993" signaltonoises="3.13523165201713" noises="23.5458609731615" />
            <fragment mz="200.10296630859375" charge="1" ion="b3" responses="922.094089378001" signaltonoises="7.55422611581256" noises="18.5488729067295" />
          </peptide>
        </decoy>
      </peptide>
      <peptide id="sp|P61204|ARF3_HUMAN.TQGLIFVVDSNDRER.3.0.4798.False" updatedrts="54.6282006248388" scores="4529700.42977237" fdr="1" recomputedscores="-6.4862775839238" predictedrts="56.1210360645687" irts="54.603524869134" pwhh="3.5398871806592394">
        <fragment mz="689.3325195" charge="1" ion="y5" responses="6339.52662877284" signaltonoises="20.8927341607774" noises="39.2248796139191" />
        <fragment mz="660.371521" charge="1" ion="b6" responses="877.735085473552" signaltonoises="5.86704130205758" noises="46.3291209657017" />
        <fragment mz="891.3914795" charge="1" ion="y7" responses="0" signaltonoises="1" noises="16.9116833809219" />
        <fragment mz="973.5353394" charge="1" ion="b9" responses="0" signaltonoises="1" noises="28.3884924382279" />
        <fragment mz="287.1350098" charge="1" ion="b3" responses="460.455693126787" signaltonoises="4.56937737483244" noises="23.8951033497653" />
        <fragment mz="400.2190552" charge="1" ion="b4" responses="345.743038098812" signaltonoises="4.10392518541021" noises="22.8731183750841" />
        <decoy>
          <peptide id="sp|P61204|ARF3_HUMAN.ERDNSDVVFILGQTR.3.0.4798.True" updatedrts="55.508126625824" scores="1222430.58789704" fdr="1" recomputedscores="-7.07193600844247" predictedrts="56.1210360645687" irts="55.4762655036388" pwhh="3.0907765012806836">
            <fragment mz="574.33074951171875" charge="1" ion="y5" responses="401.585962441463" signaltonoises="3.23369988379914" noises="24.2955710532223" />
            <fragment mz="717.27984619140625" charge="1" ion="b6" responses="99.171734254912" signaltonoises="3.15961962048411" noises="11.3523929247466" />
            <fragment mz="834.48321533203125" charge="1" ion="y7" responses="0" signaltonoises="1" noises="15.50249197577" />
            <fragment mz="1062.485107421875" charge="1" ion="b9" responses="244.821094955658" signaltonoises="3.31367031451115" noises="16.2456532667148" />
            <fragment mz="401.17791748046875" charge="1" ion="b3" responses="0" signaltonoises="1" noises="26.0418573925357" />
            <fragment mz="515.2208251953125" charge="1" ion="b4" responses="2176.02964811055" signaltonoises="8.26137335955269" noises="17.5041743567983" />
          </peptide>
        </decoy>
      </peptide>
    </protein>
    <protein id="sp|Q96C90|PP14B_HUMAN">
      <peptide id="sp|Q96C90|PP14B_HUMAN.VYFQSPPGAAGEGPGGADDEGPVRR.3.1.False" updatedrts="40.7895211184105" scores="567447331460.831" fdr="0.00352422907488987" recomputedscores="1.86135442240428" predictedrts="40.8640494056818" irts="40.8778503014698" pwhh="7.2283243466217595">
        <fragment mz="974.9590454" charge="2" ion="y21" responses="10339.9616507786" signaltonoises="268.206191653918" noises="2.62598809611016" />
        <fragment mz="1112.522461" charge="2" ion="y23" responses="4060.26313647959" signaltonoises="30.9705860199855" noises="8.52198366720278" />
        <fragment mz="1539.7146" charge="1" ion="y16" responses="0" signaltonoises="1" noises="0.0640643419490273" />
        <fragment mz="1282.613403" charge="1" ion="y13" responses="984.449489616225" signaltonoises="21.6266738133476" noises="3.88438154344913" />
        <fragment mz="931.4429932" charge="2" ion="y20" responses="14597.6006853679" signaltonoises="92.7643524367759" noises="9.71139276291862" />
        <fragment mz="625.2980347" charge="1" ion="b5" responses="993.830765555449" signaltonoises="13.4729257195182" noises="9.32467118953344" />
        <decoy>
          <peptide id="sp|Q96C90|PP14B_HUMAN.RVPGEDDAGGPGEGAAGPPSQFYVR.3.1.True" updatedrts="40.7924637505788" scores="11931088.6018343" fdr="1" recomputedscores="-2.81589106474316" predictedrts="40.8640494056818" irts="40.8807689044692" pwhh="5.0117067260007575">
            <fragment mz="1038.966552734375" charge="2" ion="y21" responses="1926.56784935279" signaltonoises="649.966535577199" noises="0.166289442403168" />
            <fragment mz="1116.003662109375" charge="2" ion="y23" responses="0" signaltonoises="1" noises="0.952994889821155" />
            <fragment mz="1589.7706298828125" charge="1" ion="y16" responses="38.8499981383888" signaltonoises="330.484677378715" noises="0.0499810909090909" />
            <fragment mz="1378.675048828125" charge="1" ion="y13" responses="161.745810805312" signaltonoises="209.877657784301" noises="0.100033808507599" />
            <fragment mz="974.4451904296875" charge="2" ion="y20" responses="96.5942934569898" signaltonoises="4.02981392408106" noises="7.56201379241428" />
            <fragment mz="539.29364013671875" charge="1" ion="b5" responses="1141.19178861479" signaltonoises="18.278064125486" noises="6.19002727146647" />
          </peptide>
        </decoy>
      </peptide>
      <peptide id="sp|Q96C90|PP14B_HUMAN.[1Ac]-ADSGTAGGAALAAPAPGPGSGGPGPR.3.1.False" updatedrts="42.6454359843675" scores="3330320169836.65" fdr="0" recomputedscores="2.89768292030595" predictedrts="42.6868642856877" irts="42.7186099970451" pwhh="7.38299935526777">
        <fragment mz="935.4693604" charge="1" ion="y11" responses="17750.9532698949" signaltonoises="93.0146146958607" noises="15.7919113742571" />
        <fragment mz="1103.559204" charge="1" ion="y13" responses="27861.9572245117" signaltonoises="96.5885200508594" noises="16.3866804791208" />
        <fragment mz="1006.50647" charge="1" ion="y12" responses="1913.28985508507" signaltonoises="22.0371532542264" noises="9.48566931743806" />
        <fragment mz="838.4165649" charge="1" ion="y10" responses="3625.61476658704" signaltonoises="24.2609786120035" noises="13.5345979537412" />
        <fragment mz="1174.596313" charge="1" ion="y14" responses="3550.774186622" signaltonoises="19.3961940542313" noises="15.695919612988" />
        <fragment mz="781.3951416" charge="1" ion="y9" responses="3608.49437591049" signaltonoises="17.9664144715631" noises="17.1314647225118" />
        <decoy>
          <peptide id="sp|Q96C90|PP14B_HUMAN.[1Ac]-PGPGGSGPGPAPAALAAGGATGSDAR.3.1.True" updatedrts="41.972027929493" scores="85820008.2521266" fdr="1" recomputedscores="-1.71110042819538" predictedrts="42.6868642856877" irts="42.0507009087424" pwhh="1.3323234749630009">
            <fragment mz="933.4384765625" charge="1" ion="y11" responses="428.32655473248" signaltonoises="6.15310525534795" noises="13.4454768968513" />
            <fragment mz="1117.5595703125" charge="1" ion="y13" responses="246.022993895289" signaltonoises="3.98113535242811" noises="13.2399536987532" />
            <fragment mz="1046.5224609375" charge="1" ion="y12" responses="0" signaltonoises="1" noises="20.6341068779785" />
            <fragment mz="862.40130615234375" charge="1" ion="y10" responses="354.273319286935" signaltonoises="4.62752368738698" noises="13.9036150118356" />
            <fragment mz="1188.5968017578125" charge="1" ion="y14" responses="348.650057813776" signaltonoises="9.309400003006" noises="9.90722645062993" />
            <fragment mz="791.36419677734375" charge="1" ion="y9" responses="1791.31935279126" signaltonoises="11.2346719993891" noises="11.1403112526266" />
          </peptide>
        </decoy>
      </peptide>
      <peptide id="sp|Q96C90|PP14B_HUMAN.[CRM]-ADSGTAGGAALAAPAPGPGSGGPGPR.3.0.9797.False" updatedrts="42.6454359843675" scores="3330320169836.65" fdr="0" recomputedscores="2.89768292030595" predictedrts="42.6859266288987" irts="42.7186099970451" pwhh="7.38299935526777">
        <fragment mz="935.4693604" charge="1" ion="y11" responses="17750.9532698949" signaltonoises="93.0146146958607" noises="15.7919113742571" />
        <fragment mz="838.4165649" charge="1" ion="y10" responses="3625.61476658704" signaltonoises="24.2609786120035" noises="13.5345979537412" />
        <fragment mz="1006.50647" charge="1" ion="y12" responses="1913.28985508507" signaltonoises="22.0371532542264" noises="9.48566931743806" />
        <fragment mz="1103.559204" charge="1" ion="y13" responses="27861.9572245117" signaltonoises="96.5885200508594" noises="16.3866804791208" />
        <fragment mz="781.3951416" charge="1" ion="y9" responses="3608.49437591049" signaltonoises="17.9664144715631" noises="17.1314647225118" />
        <fragment mz="1174.596313" charge="1" ion="y14" responses="3550.774186622" signaltonoises="19.3961940542313" noises="15.695919612988" />
        <decoy>
          <peptide id="sp|Q96C90|PP14B_HUMAN.[CRM]-PGPGGSGPGPAPAALAAGGATGSDAR.3.0.9797.True" updatedrts="41.972027929493" scores="86119032.6711235" fdr="1" recomputedscores="-1.70958983717014" predictedrts="42.6859266288987" irts="42.0507009087424" pwhh="1.3323234749630009">
            <fragment mz="933.4384765625" charge="1" ion="y11" responses="428.32655473248" signaltonoises="6.15310525534795" noises="13.4454768968513" />
            <fragment mz="862.40130615234375" charge="1" ion="y10" responses="354.273319286935" signaltonoises="4.62752368738698" noises="13.9036150118356" />
            <fragment mz="1046.5224609375" charge="1" ion="y12" responses="0" signaltonoises="1" noises="20.6341068779785" />
            <fragment mz="1117.5595703125" charge="1" ion="y13" responses="246.022993895289" signaltonoises="3.98113535242811" noises="13.2399536987532" />
            <fragment mz="791.36419677734375" charge="1" ion="y9" responses="1791.31935279126" signaltonoises="11.2346719993891" noises="11.1403112526266" />
            <fragment mz="1188.5968017578125" charge="1" ion="y14" responses="348.650057813776" signaltonoises="9.309400003006" noises="9.90722645062993" />
          </peptide>
        </decoy>
      </peptide>
      <peptide id="sp|Q96C90|PP14B_HUMAN.ALAAPAPGPGSGGPGPR.2.0.9335.False" updatedrts="42.6454359843675" scores="20316290253286.8" fdr="0" recomputedscores="3.68304134150018" predictedrts="42.6165702735113" irts="42.7186099970451" pwhh="7.38299935526777">
        <fragment mz="1103.559204" charge="1" ion="y13" responses="27861.9572245117" signaltonoises="96.7414039448469" noises="16.3607840230119" />
        <fragment mz="935.4693604" charge="1" ion="y11" responses="17750.9532698949" signaltonoises="94.1703756567682" noises="15.5980959143825" />
        <fragment mz="838.4165649" charge="1" ion="y10" responses="3625.61476658704" signaltonoises="24.2959430965985" noises="13.5151202063753" />
        <fragment mz="781.3951416" charge="1" ion="y9" responses="3608.49437591049" signaltonoises="17.8174898472298" noises="17.2746553161337" />
        <fragment mz="1006.50647" charge="1" ion="y12" responses="1913.28985508507" signaltonoises="22.0383617799405" noises="9.48514914831656" />
        <fragment mz="1245.633423" charge="1" ion="y15" responses="1733.67660597409" signaltonoises="23.7248907612202" noises="9.7331183172798" />
        <decoy>
          <peptide id="sp|Q96C90|PP14B_HUMAN.PGPGGSGPGPAPAALAR.2.0.9335.True" updatedrts="43.7060913676902" scores="106026503.54651" fdr="1" recomputedscores="-1.56804046430896" predictedrts="42.6165702735113" irts="43.7706042001889" pwhh="4.0130829302000173">
            <fragment mz="1121.606201171875" charge="1" ion="y13" responses="119.011837320305" signaltonoises="4.7352320239655" noises="8.54196007987269" />
            <fragment mz="977.55267333984375" charge="1" ion="y11" responses="720.90220961884" signaltonoises="16.8777249940519" noises="6.55076665897641" />
            <fragment mz="920.53125" charge="1" ion="y10" responses="380.562163164214" signaltonoises="5.13089401008726" noises="8.78442246610715" />
            <fragment mz="823.47845458984375" charge="1" ion="y9" responses="0" signaltonoises="1" noises="7.15216365230454" />
            <fragment mz="1064.584716796875" charge="1" ion="y12" responses="240.259898049997" signaltonoises="6.27032828104288" noises="8.25551472487352" />
            <fragment mz="1275.680419921875" charge="1" ion="y15" responses="407.615024178263" signaltonoises="16.6755803237235" noises="2.79428024865018" />
          </peptide>
        </decoy>
      </peptide>
      <peptide id="sp|Q96C90|PP14B_HUMAN.DSGT[Pho]AGGAALAAPAPGPGSGGPGPR.3.0.8696.False" updatedrts="42.6387559079711" scores="501332197184.206" fdr="0" recomputedscores="2.07532252996556" predictedrts="42.70622236133" irts="42.7119844693232" pwhh="5.1300329225664765">
        <fragment mz="935.4693604" charge="1" ion="y11" responses="17750.9532698949" signaltonoises="94.4953802701523" noises="15.5444482850731" />
        <fragment mz="838.4165649" charge="1" ion="y10" responses="3625.61476658704" signaltonoises="24.2609786120035" noises="13.5345979537412" />
        <fragment mz="1006.50647" charge="1" ion="y12" responses="1913.28985508507" signaltonoises="22.0371532542264" noises="9.48566931743806" />
        <fragment mz="899.3937988" charge="2" ion="b22" responses="0" signaltonoises="1" noises="11.4232248820971" />
        <fragment mz="781.3951416" charge="1" ion="y9" responses="3608.49437591049" signaltonoises="18.0238436676843" noises="17.0768789046623" />
        <fragment mz="1358.717529" charge="1" ion="y16" responses="0" signaltonoises="1" noises="0.139629337029159" />
        <decoy>
          <peptide id="sp|Q96C90|PP14B_HUMAN.PGPGGSGPGPAPAALAAGGAT[Pho]GSDR.3.0.8696.True" updatedrts="43.2693865684495" scores="10320395.8017987" fdr="1" recomputedscores="-2.60817200484405" predictedrts="42.70622236133" irts="43.3374654781215" pwhh="8.4762097511574819">
            <fragment mz="1055.4517822265625" charge="1" ion="y11" responses="78.3046191891792" signaltonoises="3.09485178847825" noises="8.67583784903799" />
            <fragment mz="942.36767578125" charge="1" ion="y10" responses="295.807620934099" signaltonoises="5.76127830774643" noises="8.50655021108107" />
            <fragment mz="1126.4888916015625" charge="1" ion="y12" responses="5934.51304927226" signaltonoises="34.1150402066749" noises="10.4625765694503" />
            <fragment mz="875.40142822265625" charge="2" ion="b22" responses="1313.71361248519" signaltonoises="10.0819959485232" noises="21.6081389936278" />
            <fragment mz="871.33056640625" charge="1" ion="y9" responses="67.016189750199" signaltonoises="6.56248020053609" noises="5.52150398992798" />
            <fragment mz="1462.6685791015625" charge="1" ion="y16" responses="77.6168669511984" signaltonoises="157.694323550686" noises="0.118873603416572" />
          </peptide>
        </decoy>
      </peptide>
    </protein>
    <protein id="sp|P00915|CAH1_HUMAN">
      <peptide id="sp|P00915|CAH1_HUMAN.ADGLAVIGVLMK.2.0.9999.False" updatedrts="73.3468842774783" scores="1110696028.63509" fdr="0.489296636085627" recomputedscores="-0.367590824070273" predictedrts="73.2622994936261" irts="73.1693540750085" pwhh="9.6731429261602582">
        <fragment mz="830.5168457" charge="1" ion="y8" responses="1844.6028421079" signaltonoises="14.1466089403597" noises="9.02197738929296" />
        <fragment mz="759.4797363" charge="1" ion="y7" responses="596.01873764712" signaltonoises="6.30236690238944" noises="11.3842728848329" />
        <fragment mz="660.4113159" charge="1" ion="y6" responses="412.715270808923" signaltonoises="5.95606228642316" noises="13.2065135475829" />
        <fragment mz="640.3664551" charge="1" ion="b7" responses="669.205227165528" signaltonoises="6.24250398190666" noises="16.616172117177" />
        <fragment mz="1000.622375" charge="1" ion="y10" responses="563.994616469525" signaltonoises="51.788538019688" noises="1.36240226755631" />
        <fragment mz="357.1768494" charge="1" ion="b4" responses="5166.53376106279" signaltonoises="16.6727099789131" noises="18.2919194813918" />
        <decoy>
          <peptide id="sp|P00915|CAH1_HUMAN.MLVGIVALGDAK.2.0.9999.True" updatedrts="74.0007506320285" scores="517289890.742079" fdr="0.656322218553978" recomputedscores="-0.714277241234883" predictedrts="73.2622994936261" irts="73.8178810380856" pwhh="8.9547901462316624">
            <fragment mz="786.47198486328125" charge="1" ion="y8" responses="3383.17472632074" signaltonoises="19.3324281312526" noises="9.94296727757138" />
            <fragment mz="673.387939453125" charge="1" ion="y7" responses="228.122158777792" signaltonoises="5.35727051940454" noises="16.2197866480281" />
            <fragment mz="574.31951904296875" charge="1" ion="y6" responses="151.397828723494" signaltonoises="5.11741339737983" noises="15.9918024634829" />
            <fragment mz="684.41131591796875" charge="1" ion="b7" responses="535.300069662863" signaltonoises="7.91907628984636" noises="11.9034911646111" />
            <fragment mz="942.56182861328125" charge="1" ion="y10" responses="480.201046286477" signaltonoises="7.95482613646301" noises="8.96755559929006" />
            <fragment mz="401.22171020507813" charge="1" ion="b4" responses="791.206728677792" signaltonoises="5.50065467317662" noises="20.2081032070305" />
          </peptide>
        </decoy>
      </peptide>
      <peptide id="sp|P00915|CAH1_HUMAN.VLDALQAIK.2.0.9998.False" updatedrts="50.9649002766052" scores="53900032.9671043" fdr="1" recomputedscores="-1.77935159491207" predictedrts="48.944291660767" irts="50.9701385767418" pwhh="5.192590387924743">
        <fragment mz="758.4406738" charge="1" ion="y7" responses="796.124342094402" signaltonoises="6.39260992645419" noises="33.8766631338538" />
        <fragment mz="871.5247192" charge="1" ion="y8" responses="3668.74671262589" signaltonoises="13.9894640851363" noises="15.461760454897" />
        <fragment mz="643.4137573" charge="1" ion="y6" responses="2784.21076821335" signaltonoises="15.917632722903" noises="18.1200884364505" />
        <fragment mz="572.3766479" charge="1" ion="y5" responses="649.405637667788" signaltonoises="9.6136991950186" noises="9.917482976728" />
        <fragment mz="824.4876099" charge="1" ion="b8" responses="666.909538523361" signaltonoises="7.9754564385044" noises="17.9245491156196" />
        <fragment mz="328.1867065" charge="1" ion="b3" responses="290.596793090221" signaltonoises="5.12555519760849" noises="18.6377961329122" />
        <decoy>
          <peptide id="sp|P00915|CAH1_HUMAN.IAQLADLVK.2.0.9998.True" updatedrts="48.046146129872" scores="54622358.6854029" fdr="1" recomputedscores="-1.62811590979716" predictedrts="48.944291660767" irts="48.0752186140047" pwhh="12.033252793693434">
            <fragment mz="786.47198486328125" charge="1" ion="y7" responses="200.065821231847" signaltonoises="4.77647856332109" noises="22.6408819214189" />
            <fragment mz="857.50909423828125" charge="1" ion="y8" responses="0" signaltonoises="1" noises="13.5007484714676" />
            <fragment mz="658.41339111328125" charge="1" ion="y6" responses="2372.90763651419" signaltonoises="12.0751442834812" noises="26.8723608676857" />
            <fragment mz="545.329345703125" charge="1" ion="y5" responses="6699.55768693366" signaltonoises="14.7898363189661" noises="24.8871690520834" />
            <fragment mz="824.48760986328125" charge="1" ion="b8" responses="343.247723892345" signaltonoises="4.69002655975838" noises="15.1860087303777" />
            <fragment mz="313.18704223632813" charge="1" ion="b3" responses="331.145181048325" signaltonoises="3.18932181859845" noises="25.8413778672893" />
          </peptide>
        </decoy>
      </peptide>
      <peptide id="sp|P00915|CAH1_HUMAN.SLLSNVEGDNAVPMQ[Dea]HNNRPTQPLK.4.0.3698.False" updatedrts="48.3403729967855" scores="12519667.5753639" fdr="1" recomputedscores="-1.58474142520114" predictedrts="46.0211516624514" irts="48.3670428608516" pwhh="5.09917411114294">
        <fragment mz="1100.521851" charge="1" ion="b11" responses="0" signaltonoises="1" noises="14.7760479010515" />
        <fragment mz="1067.595581" charge="1" ion="y9" responses="334.386652288883" signaltonoises="4.52557794193752" noises="9.60900919357047" />
        <fragment mz="1204.654541" charge="1" ion="y10" responses="256.370722407527" signaltonoises="7.2904262047023" noises="5.43087707712017" />
        <fragment mz="866.4515991" charge="2" ion="y15" responses="309.177194860441" signaltonoises="4.69791807195285" noises="15.3655844509799" />
        <fragment mz="1009.497253" charge="2" ion="y18" responses="802.012043076128" signaltonoises="5.56562266636971" noises="15.3148752317006" />
        <fragment mz="830.9330444" charge="2" ion="y14" responses="444.076677914878" signaltonoises="6.2222249709294" noises="10.1547226662748" />
        <decoy>
          <peptide id="sp|P00915|CAH1_HUMAN.LPQTPRNNHQ[Dea]MPVANDGEVNSLLSK.4.0.3698.True" updatedrts="47.0934022056543" scores="2468749.11087031" fdr="1" recomputedscores="-2.24360001220776" predictedrts="46.0211516624514" irts="47.1302546783881" pwhh="5.2894294177755068">
            <fragment mz="1318.632080078125" charge="1" ion="b11" responses="0" signaltonoises="1" noises="3.63711742477423" />
            <fragment mz="946.5203857421875" charge="1" ion="y9" responses="494.240213651915" signaltonoises="5.97906700002884" noises="12.1043992928271" />
            <fragment mz="1061.54736328125" charge="1" ion="y10" responses="149.533690013704" signaltonoises="3.503282928168" noises="12.4839441281597" />
            <fragment mz="787.39813232421875" charge="2" ion="y15" responses="1090.9069731488" signaltonoises="6.2723163287034" noises="21.1198621780938" />
            <fragment mz="977.47039794921875" charge="2" ion="y18" responses="1183.6591943874" signaltonoises="5.52409170214122" noises="23.6174039358188" />
            <fragment mz="721.8779296875" charge="2" ion="y14" responses="382.043331477763" signaltonoises="9.81640136236599" noises="3.56046220569967" />
          </peptide>
        </decoy>
      </peptide>
    </protein>
    <protein id="sp|Q9Y5S9|RBM8A_HUMAN">
      <peptide id="sp|Q9Y5S9|RBM8A_HUMAN.MREDYDSVEQDGDEPGPQR.3.1.False" updatedrts="30.1001128672735" scores="91593880384073.7" fdr="0.00090049527239982" recomputedscores="1.98614011107562" predictedrts="29.8011209050185" irts="30.2757304310114" pwhh="6.5881170441196533">
        <fragment mz="996.4091187" charge="1" ion="b8" responses="9035.62105838893" signaltonoises="80.1322309533548" noises="9.10916684190277" />
        <fragment mz="1227.523682" charge="1" ion="y11" responses="2992.29655599276" signaltonoises="80.3711217233785" noises="2.6626865902118" />
        <fragment mz="897.3406982" charge="1" ion="b7" responses="10563.1919282571" signaltonoises="156.115649409869" noises="4.96824803002005" />
        <fragment mz="855.3955078" charge="1" ion="y8" responses="8778.56440581918" signaltonoises="71.8569534516108" noises="10.3616202653616" />
        <fragment mz="810.3086548" charge="1" ion="b6" responses="8532.18945049955" signaltonoises="175.099313803563" noises="4.30768037943446" />
        <fragment mz="970.4224854" charge="1" ion="y9" responses="9325.78856620966" signaltonoises="75.5365489622806" noises="9.26512902687714" />
        <decoy>
          <peptide id="sp|Q9Y5S9|RBM8A_HUMAN.QPGPEDGDQEVSDYDERMR.3.1.True" updatedrts="28.8711707280845" scores="110702768.922012" fdr="1" recomputedscores="-3.96497514521474" predictedrts="29.8011209050185" irts="29.0568236807566" pwhh="3.4851471255758191">
            <fragment mz="796.310791015625" charge="1" ion="b8" responses="0" signaltonoises="1" noises="5.21852619407488" />
            <fragment mz="1427.6219482421875" charge="1" ion="y11" responses="61.4485417999771" signaltonoises="274.862323950188" noises="0.0600954862238888" />
            <fragment mz="681.28387451171875" charge="1" ion="b7" responses="352.365858606166" signaltonoises="11.7448506412674" noises="4.14616206176615" />
            <fragment mz="1071.452392578125" charge="1" ion="y8" responses="77.6179865456305" signaltonoises="7.44351384756627" noises="2.51839297325142" />
            <fragment mz="624.26239013671875" charge="1" ion="b6" responses="0" signaltonoises="1" noises="4.27485637261291" />
            <fragment mz="1170.520751953125" charge="1" ion="y9" responses="282.339580095664" signaltonoises="13.4878499288433" noises="3.66667983739659" />
          </peptide>
        </decoy>
      </peptide>
      <peptide id="sp|Q9Y5S9|RBM8A_HUMAN.[1Ac]-ADVLDLHEAGGEDFAMDEDGDESIHK.3.0.9999.False" updatedrts="62.4182179269852" scores="1306805674.43628" fdr="0.0191268191268191" recomputedscores="1.44462990303678" predictedrts="62.5192631929531" irts="62.3299298571292" pwhh="9.40449920826815">
        <fragment mz="1582.702026" charge="1" ion="b15" responses="346.215053826284" signaltonoises="8.62656566031167" noises="4.23537234769565" />
        <fragment mz="1029.448364" charge="1" ion="y9" responses="632.008587138625" signaltonoises="6.91087435668705" noises="9.7672861613173" />
        <fragment mz="1364.596436" charge="1" ion="b13" responses="2389.26434808787" signaltonoises="12.6883501452597" noises="16.4914058658164" />
        <fragment mz="1346.552856" charge="1" ion="y12" responses="654.901348212269" signaltonoises="13.404115779313" noises="6.02087096681903" />
        <fragment mz="1249.56958" charge="1" ion="b12" responses="179.378412374822" signaltonoises="7.31552354130439" noises="7.14856317451324" />
        <fragment mz="1006.484009" charge="1" ion="b9" responses="975.26486788616" signaltonoises="10.5752909809835" noises="10.9843723554057" />
        <decoy>
          <peptide id="sp|Q9Y5S9|RBM8A_HUMAN.[1Ac]-HISEDGDEDMAFDEGGAEHLDLVDAK.3.0.9999.True" updatedrts="63.5655166666667" scores="477640.770196388" fdr="1" recomputedscores="-3.28493326888226" predictedrts="62.5192631929531" irts="63.4678598977406" pwhh="1.0179574264567892">
            <fragment mz="1690.6173095703125" charge="1" ion="b15" responses="0" signaltonoises="1" noises="-1" />
            <fragment mz="1039.5418701171875" charge="1" ion="y9" responses="46.6675279949876" signaltonoises="4.5630608420966" noises="5.52823897840325" />
            <fragment mz="1504.55322265625" charge="1" ion="b13" responses="38.8359539800479" signaltonoises="213.022484277794" noises="0.0775362896285148" />
            <fragment mz="1224.6219482421875" charge="1" ion="y12" responses="158.991639665848" signaltonoises="6.71577961363203" noises="4.80764031374263" />
            <fragment mz="1389.5263671875" charge="1" ion="b12" responses="38.7679907342494" signaltonoises="8.46843295912391" noises="1.94922751285255" />
            <fragment mz="1040.38037109375" charge="1" ion="b9" responses="126.771974310302" signaltonoises="6.65318207588894" noises="2.5299753953052" />
          </peptide>
        </decoy>
      </peptide>
      <peptide id="sp|Q9Y5S9|RBM8A_HUMAN.M[Oxi]REDYDSVEQDGDEPGPQR.3.0.9996.False" updatedrts="27.5816324604509" scores="37992969486.6327" fdr="1" recomputedscores="-1.48494281416604" predictedrts="26.929572194756" irts="27.7778156225191" pwhh="5.8881401377242559">
        <fragment mz="913.3356323" charge="1" ion="b7" responses="883.815853170474" signaltonoises="66.9833370774319" noises="2.76444766394623" />
        <fragment mz="920.352356" charge="2" ion="b16" responses="0" signaltonoises="1" noises="0.0499810909090909" />
        <fragment mz="1012.404053" charge="1" ion="b8" responses="3035.63245564504" signaltonoises="24.7816126322397" noises="8.21587322991156" />
        <fragment mz="1227.523682" charge="1" ion="y11" responses="1130.788017499" signaltonoises="542.491635915985" noises="0.162351188984898" />
        <fragment mz="970.4224854" charge="1" ion="y9" responses="3339.15651814731" signaltonoises="118.097908578781" noises="2.60036647790493" />
        <fragment mz="855.3955078" charge="1" ion="y8" responses="2790.37943537586" signaltonoises="101.292633593942" noises="2.67429533092293" />
        <decoy>
          <peptide id="sp|Q9Y5S9|RBM8A_HUMAN.QPGPEDGDQEVSDYDERM[Oxi]R.3.0.9996.True" updatedrts="24.7369471509449" scores="516854.605926832" fdr="1" recomputedscores="-2.23015951752229" predictedrts="26.929572194756" irts="24.9563596600801" pwhh="5.3693143566644181">
            <fragment mz="681.28387451171875" charge="1" ion="b7" responses="342.011242381921" signaltonoises="16.3395887206251" noises="2.76702699809706" />
            <fragment mz="881.3397216796875" charge="2" ion="b16" responses="65.2316540128099" signaltonoises="81.1513763499894" noises="0.192526596427847" />
            <fragment mz="796.310791015625" charge="1" ion="b8" responses="626.777390856631" signaltonoises="12.3812984372523" noises="5.89606749376513" />
            <fragment mz="1443.616943359375" charge="1" ion="y11" responses="77.6948741881904" signaltonoises="269.02350755418" noises="0.061420379819998" />
            <fragment mz="1186.5157470703125" charge="1" ion="y9" responses="335.488861320207" signaltonoises="21.1558946008147" noises="2.50754065987659" />
            <fragment mz="1087.447265625" charge="1" ion="y8" responses="0" signaltonoises="1" noises="0.0499810909090909" />
          </peptide>
        </decoy>
      </peptide>
      <peptide id="sp|Q9Y5S9|RBM8A_HUMAN.M[Oxi]REDYDSVEQ[Dea]DGDEPGPQR.3.0.9995.False" updatedrts="27.6112502338984" scores="8495800564776.21" fdr="0.0839430111667308" recomputedscores="0.864558255980289" predictedrts="27.2148920815287" irts="27.8071915409057" pwhh="5.8545634010383418">
        <fragment mz="855.3955078" charge="1" ion="y8" responses="2831.39587515201" signaltonoises="102.538300771337" noises="2.65452671402066" />
        <fragment mz="826.3035889" charge="1" ion="b6" responses="2336.40045519252" signaltonoises="1144.02654098156" noises="0.17779203413777" />
        <fragment mz="1099.465088" charge="1" ion="y10" responses="876.860861465846" signaltonoises="307.014989148277" noises="0.214165708671517" />
        <fragment mz="1141.446655" charge="1" ion="b9" responses="1873.48672882163" signaltonoises="1148.45046394046" noises="0.112400500768509" />
        <fragment mz="1012.404053" charge="1" ion="b8" responses="3035.63245564504" signaltonoises="24.6979797227756" noises="8.2436940229367" />
        <fragment mz="970.4224854" charge="1" ion="y9" responses="3129.85682672349" signaltonoises="81.0408250868667" noises="3.74646605039079" />
        <decoy>
          <peptide id="sp|Q9Y5S9|RBM8A_HUMAN.QPGPEDGDQ[Dea]EVSDYDERM[Oxi]R.3.0.9995.True" updatedrts="27.6965347456869" scores="8127221.66717732" fdr="1" recomputedscores="-5.15470394785558" predictedrts="27.2148920815287" irts="27.8917796299591" pwhh="8.5599507328582654">
            <fragment mz="1087.447265625" charge="1" ion="y8" responses="194.061227962011" signaltonoises="365.890996733826" noises="0.0963798215054067" />
            <fragment mz="624.26239013671875" charge="1" ion="b6" responses="427.063343258379" signaltonoises="10.7970506124145" noises="3.68008427406163" />
            <fragment mz="1315.558349609375" charge="1" ion="y10" responses="155.193726347263" signaltonoises="25.7403540344814" noises="0.815052931153745" />
            <fragment mz="925.3533935546875" charge="1" ion="b9" responses="271.769489979547" signaltonoises="200.015366255663" noises="0.187499327163714" />
            <fragment mz="796.310791015625" charge="1" ion="b8" responses="55.1102995448807" signaltonoises="4.52546359447698" noises="6.1645158072677" />
            <fragment mz="1186.5157470703125" charge="1" ion="y9" responses="0" signaltonoises="1" noises="2.12392912765395" />
          </peptide>
        </decoy>
      </peptide>
      <peptide id="sp|Q9Y5S9|RBM8A_HUMAN.DVLD[2CM]LHEAGGEDFAMDEDGDESIHK.3.0.3454.False" updatedrts="64.2129833333333" scores="882768.347021809" fdr="1" recomputedscores="-3.01783543058498" predictedrts="62.4361343733326" irts="64.1100394319909" pwhh="2.38768603756183">
        <fragment mz="1029.448364" charge="1" ion="y9" responses="130.322064426628" signaltonoises="3.66170434864325" noises="8.22211940520918" />
        <fragment mz="1121.522217" charge="1" ion="b10" responses="305.275762432909" signaltonoises="6.71864435634925" noises="8.05234448869872" />
        <fragment mz="1037.420776" charge="2" ion="b18" responses="57.8643270931408" signaltonoises="4.91092145598141" noises="4.1256535489985" />
        <fragment mz="1275.515747" charge="1" ion="y11" responses="179.167885949553" signaltonoises="5.08026546047937" noises="9.09279806880594" />
        <fragment mz="1346.552856" charge="1" ion="y12" responses="59.4398698036723" signaltonoises="3.47009801796299" noises="6.50483750109228" />
        <fragment mz="900.4057617" charge="1" ion="y8" responses="0" signaltonoises="1" noises="11.2511690420348" />
        <decoy>
          <peptide id="sp|Q9Y5S9|RBM8A_HUMAN.HISEDGDEDMAFDEGGAEHLD[2CM]LVDK.3.0.3454.True" updatedrts="62.4876624540909" scores="20300.6739899793" fdr="1" recomputedscores="-3.36407065168039" predictedrts="62.4361343733326" irts="62.3988073088482" pwhh="3.3732579870604655">
            <fragment mz="1153.5848388671875" charge="1" ion="y9" responses="111.901466669377" signaltonoises="5.81702654905297" noises="4.53756858354144" />
            <fragment mz="1129.4102783203125" charge="1" ion="b10" responses="0" signaltonoises="1" noises="2.54098690027761" />
            <fragment mz="953.35760498046875" charge="2" ion="b18" responses="54.8669941128485" signaltonoises="4.36563985442625" noises="3.52443153004121" />
            <fragment mz="1267.627685546875" charge="1" ion="y11" responses="193.642531648896" signaltonoises="4.29911591956068" noises="8.02887048971909" />
            <fragment mz="1396.6702880859375" charge="1" ion="y12" responses="56.9604296940318" signaltonoises="7.49377220353492" noises="3.81159042902828" />
            <fragment mz="1082.547607421875" charge="1" ion="y8" responses="183.803836674231" signaltonoises="3.89926970449345" noises="8.55105943659228" />
          </peptide>
        </decoy>
      </peptide>
    </protein>
    <protein id="sp|P98179|RBM3_HUMAN">
      <peptide id="sp|P98179|RBM3_HUMAN.GFGFITFTNPEHASVAMR.3.0.9996.False" updatedrts="65.0405328806563" scores="9918483.12547738" fdr="1" recomputedscores="-2.28233670494928" predictedrts="65.1661674847845" irts="64.9308313124515" pwhh="2.9389493858979354">
        <fragment mz="771.3930054" charge="1" ion="y7" responses="1401.54482327466" signaltonoises="6.88556609649648" noises="24.5654712610253" />
        <fragment mz="730.8511963" charge="2" ion="y13" responses="559.118801486572" signaltonoises="10.9583916082115" noises="11.9666658832722" />
        <fragment mz="1573.779175" charge="1" ion="y14" responses="233.021413934557" signaltonoises="440.760630911071" noises="0.0851121221551467" />
        <fragment mz="997.4884033" charge="1" ion="y9" responses="0" signaltonoises="1" noises="17.796121521423" />
        <fragment mz="1359.647339" charge="1" ion="y12" responses="551.952916924377" signaltonoises="10.950565987569" noises="7.96707246752022" />
        <fragment mz="1111.53125" charge="1" ion="y10" responses="320.244040838583" signaltonoises="4.85180427902606" noises="17.366978468568" />
        <decoy>
          <peptide id="sp|P98179|RBM3_HUMAN.MAVSAHEPNTFTIFGFGR.3.0.9996.True" updatedrts="62.708236916249" scores="35204725.1197886" fdr="1" recomputedscores="-1.44127031525135" predictedrts="65.1661674847845" irts="62.6175805873327" pwhh="2.0127693014965331">
            <fragment mz="797.43048095703125" charge="1" ion="y7" responses="660.574408243435" signaltonoises="5.77740154235029" noises="34.6860967940038" />
            <fragment mz="761.87548828125" charge="2" ion="y13" responses="0" signaltonoises="1" noises="9.24434746507227" />
            <fragment mz="1593.7808837890625" charge="1" ion="y14" responses="61.0775338550703" signaltonoises="111.310736807394" noises="0.148328872964999" />
            <fragment mz="1045.5465087890625" charge="1" ion="y9" responses="0" signaltonoises="1" noises="21.4845886103913" />
            <fragment mz="1385.684814453125" charge="1" ion="y12" responses="152.693960032959" signaltonoises="4.46759411158018" noises="9.68777465039811" />
            <fragment mz="1159.5894775390625" charge="1" ion="y10" responses="236.07991173534" signaltonoises="4.47638824482444" noises="14.4213364266811" />
          </peptide>
        </decoy>
      </peptide>
      <peptide id="sp|P98179|RBM3_HUMAN.YYDSRPGGYGYGYGR.3.0.9991.False" updatedrts="32.3895791666667" scores="1100737633.29864" fdr="0.353765323992995" recomputedscores="-0.0561153378484425" predictedrts="32.3817338701058" irts="32.5465012328431" pwhh="4.6845215124106021">
        <fragment mz="1404.62915" charge="1" ion="y13" responses="0" signaltonoises="1" noises="0.0499810909090909" />
        <fragment mz="1289.602173" charge="1" ion="y12" responses="38.7893716284895" signaltonoises="8.58737469892623" noises="1.9227454729173" />
        <fragment mz="1567.692383" charge="1" ion="y14" responses="77.6906205037881" signaltonoises="296.931399315486" noises="0.0556289605529374" />
        <fragment mz="1046.468994" charge="1" ion="y10" responses="179.953045222228" signaltonoises="4.61863743027926" noises="10.5584551286833" />
        <fragment mz="949.4162598" charge="1" ion="y9" responses="541.091591781185" signaltonoises="7.01749052021298" noises="11.2477962032913" />
        <fragment mz="1059.453003" charge="1" ion="b9" responses="0" signaltonoises="1" noises="4.67922232937724" />
        <decoy>
          <peptide id="sp|P98179|RBM3_HUMAN.GYGYGYGGPRSDYYR.3.0.9991.True" updatedrts="30.7652255993175" scores="892835873.999256" fdr="0.399444251476207" recomputedscores="-0.145008427906162" predictedrts="32.3817338701058" irts="30.9354119350598" pwhh="9.0179954499612638">
            <fragment mz="1510.6710205078125" charge="1" ion="y13" responses="13.6297236059265" signaltonoises="86.2335559479928" noises="0.0672173871636157" />
            <fragment mz="1453.6495361328125" charge="1" ion="y12" responses="77.6894985824661" signaltonoises="375.210912470272" noises="0.0499810909090909" />
            <fragment mz="1673.7342529296875" charge="1" ion="y14" responses="0" signaltonoises="1" noises="-1" />
            <fragment mz="1233.564697265625" charge="1" ion="y10" responses="621.036441321509" signaltonoises="20.0568336535188" noises="2.91661463229323" />
            <fragment mz="1070.5013427734375" charge="1" ion="y9" responses="133.365621019368" signaltonoises="3.35258547338842" noises="9.70116568872657" />
            <fragment mz="872.35736083984375" charge="1" ion="b9" responses="0" signaltonoises="1" noises="10.8137396648938" />
          </peptide>
        </decoy>
      </peptide>
    </protein>
    <protein id="sp|P62913|RL11_HUMAN">
      <peptide id="sp|P62913|RL11_HUMAN.Y[Dhy]DGIILPGK.2.0.9995.False" updatedrts="45.1584285204176" scores="2.6984510274654E+15" fdr="0" recomputedscores="6.09571017020115" predictedrts="44.7273466110286" irts="45.2110817480362" pwhh="7.0626744284175214">
        <fragment mz="657.3606567" charge="1" ion="b6" responses="0" signaltonoises="1" noises="22.8388540614239" />
        <fragment mz="697.4606934" charge="1" ion="y7" responses="123033.56381589" signaltonoises="634.956261562523" noises="13.1524317144507" />
        <fragment mz="527.3551636" charge="1" ion="y5" responses="103017.321179068" signaltonoises="411.430108049067" noises="16.7014806989223" />
        <fragment mz="812.4876099" charge="1" ion="y8" responses="57518.9068263009" signaltonoises="206.36684650222" noises="19.4434744606697" />
        <fragment mz="640.439209" charge="1" ion="y6" responses="10828.9947325705" signaltonoises="88.7231677926047" noises="8.81185499256508" />
        <fragment mz="301.1870422" charge="1" ion="y3" responses="221470.826474984" signaltonoises="478.145159263871" noises="31.391174759267" />
        <decoy>
          <peptide id="sp|P62913|RL11_HUMAN.GPLIIGDY[Dhy]K.2.0.9995.True" updatedrts="42.4611535828168" scores="2130708.38859495" fdr="1" recomputedscores="-2.8106841012456" predictedrts="44.7273466110286" irts="42.5358324227066" pwhh="2.9938783729956295">
            <fragment mz="551.35516357421875" charge="1" ion="b6" responses="3774.977284788" signaltonoises="16.6211287833692" noises="17.1578802873121" />
            <fragment mz="803.4661865234375" charge="1" ion="y7" responses="0" signaltonoises="1" noises="18.4477893238985" />
            <fragment mz="577.29803466796875" charge="1" ion="y5" responses="1002.13697491498" signaltonoises="5.15154817588068" noises="41.2507385540853" />
            <fragment mz="900.5189208984375" charge="1" ion="y8" responses="201.557566207654" signaltonoises="4.0838161559711" noises="9.2255921711982" />
            <fragment mz="690.382080078125" charge="1" ion="y6" responses="0" signaltonoises="1" noises="32.01937233642" />
            <fragment mz="407.1925048828125" charge="1" ion="y3" responses="583.359961761539" signaltonoises="6.01977424914698" noises="24.1044670351724" />
          </peptide>
        </decoy>
      </peptide>
      <peptide id="sp|P62913|RL11_HUMAN.YDGIILPGK.2.0.9975.False" updatedrts="45.1553567476679" scores="3.12079074079446E+15" fdr="0" recomputedscores="6.15886027825195" predictedrts="44.7525020270326" irts="45.2080350590014" pwhh="7.0626744284175214">
        <fragment mz="697.4606934" charge="1" ion="y7" responses="123033.56381589" signaltonoises="635.555393871114" noises="13.1400330362982" />
        <fragment mz="527.3551636" charge="1" ion="y5" responses="103017.321179068" signaltonoises="410.095279537052" noises="16.7558427307285" />
        <fragment mz="812.4876099" charge="1" ion="y8" responses="57518.9068263009" signaltonoises="205.736410896211" noises="19.5030548652813" />
        <fragment mz="562.2871094" charge="1" ion="b5" responses="0" signaltonoises="1" noises="40.4067552789964" />
        <fragment mz="640.439209" charge="1" ion="y6" responses="10828.9947325705" signaltonoises="88.3809187498403" noises="8.84597829631483" />
        <fragment mz="301.1870422" charge="1" ion="y3" responses="221470.826474984" signaltonoises="489.367037263382" noises="30.6713307432504" />
        <decoy>
          <peptide id="sp|P62913|RL11_HUMAN.GPLIIGDYK.2.0.9975.True" updatedrts="43.9162341399009" scores="12159411.8658375" fdr="1" recomputedscores="-2.03594050446902" predictedrts="44.7525020270326" irts="43.9790309726112" pwhh="4.8817147655281667">
            <fragment mz="821.47674560546875" charge="1" ion="y7" responses="1339.837435411" signaltonoises="7.92676118766224" noises="20.6001727196965" />
            <fragment mz="595.30859375" charge="1" ion="y5" responses="0" signaltonoises="1" noises="27.7475864579065" />
            <fragment mz="918.52947998046875" charge="1" ion="y8" responses="73.0757747422285" signaltonoises="3.95994945247608" noises="9.97498055306948" />
            <fragment mz="494.33370971679688" charge="1" ion="b5" responses="148.418854927867" signaltonoises="4.27882358737305" noises="10.9761578909794" />
            <fragment mz="708.39263916015625" charge="1" ion="y6" responses="0" signaltonoises="1" noises="22.5895126308982" />
            <fragment mz="425.20306396484375" charge="1" ion="y3" responses="290.023621244712" signaltonoises="3.20242706513867" noises="27.750138452922" />
          </peptide>
        </decoy>
      </peptide>
      <peptide id="sp|P62913|RL11_HUMAN.VLEQLTGQTPVFSK.3.0.9956.False" updatedrts="52.5266826644158" scores="3.13812846713221E+16" fdr="0" recomputedscores="8.18534839710368" predictedrts="52.5319076878381" irts="52.5191676434704" pwhh="6.9883141763454049">
        <fragment mz="577.3344116" charge="1" ion="y5" responses="70086.1822549118" signaltonoises="188.496703908325" noises="26.2288198698213" />
        <fragment mz="678.3820801" charge="1" ion="y6" responses="24703.9412844246" signaltonoises="70.148875611701" noises="29.1576867318499" />
        <fragment mz="869.4727173" charge="1" ion="b8" responses="7454.27395163713" signaltonoises="36.8303802872301" noises="17.2647421403508" />
        <fragment mz="583.3449707" charge="1" ion="b5" responses="12895.8713401716" signaltonoises="24.3934393603303" noises="30.6367576533693" />
        <fragment mz="684.3926392" charge="1" ion="b6" responses="7582.69907476458" signaltonoises="20.598113638503" noises="28.4455883327512" />
        <fragment mz="863.4621582" charge="1" ion="y8" responses="13796.9079626058" signaltonoises="52.0485426000281" noises="20.9939902386963" />
        <decoy>
          <peptide id="sp|P62913|RL11_HUMAN.SFVPTQGTLQELVK.3.0.9956.True" updatedrts="54.8961122612214" scores="46185988.3338463" fdr="1" recomputedscores="-1.74516081374401" predictedrts="52.5319076878381" irts="54.8692487723554" pwhh="4.6410020667068128">
            <fragment mz="616.366455078125" charge="1" ion="y5" responses="2171.63498478161" signaltonoises="8.32980816406353" noises="30.7424913089421" />
            <fragment mz="729.45050048828125" charge="1" ion="y6" responses="415.306377691852" signaltonoises="5.59628431785197" noises="17.1214920293886" />
            <fragment mz="818.404296875" charge="1" ion="b8" responses="330.1096968056" signaltonoises="4.49693367753038" noises="30.2475495430012" />
            <fragment mz="532.27655029296875" charge="1" ion="b5" responses="640.975547202232" signaltonoises="6.15136703647448" noises="28.4676357419044" />
            <fragment mz="660.33514404296875" charge="1" ion="b6" responses="427.108013393183" signaltonoises="4.87739821294844" noises="33.311992351039" />
            <fragment mz="887.5196533203125" charge="1" ion="y8" responses="1135.99266611492" signaltonoises="6.36868519078039" noises="21.2393089785059" />
          </peptide>
        </decoy>
      </peptide>
      <peptide id="sp|P62913|RL11_HUMAN.VLEQLTGQ[Dea]TPVFSK.2.0.99.False" updatedrts="52.532369688207" scores="19918222499754" fdr="0" recomputedscores="4.62525872413956" predictedrts="52.5202121838041" irts="52.5248082277313" pwhh="6.9554523138560178">
        <fragment mz="965.4938354" charge="1" ion="y9" responses="24744.6992340417" signaltonoises="117.494147231434" noises="17.5279697305379" />
        <fragment mz="1335.679077" charge="1" ion="y12" responses="6561.91479230133" signaltonoises="21.4173265978585" noises="21.8147498059337" />
        <fragment mz="1078.577881" charge="1" ion="y10" responses="15239.5042909775" signaltonoises="57.4728151226332" noises="14.1882264716971" />
        <fragment mz="971.5043945" charge="1" ion="b9" responses="0" signaltonoises="1" noises="20.9213218315248" />
        <fragment mz="583.3449707" charge="1" ion="b5" responses="9702.30394037767" signaltonoises="35.5993168028593" noises="17.7789063276343" />
        <fragment mz="577.3344116" charge="1" ion="y5" responses="39519.8605869707" signaltonoises="171.307463893575" noises="15.4603637876036" />
        <decoy>
          <peptide id="sp|P62913|RL11_HUMAN.SFVPTQ[Dea]GTLQELVK.2.0.99.True" updatedrts="54.6689386313324" scores="69832249.5659803" fdr="0.710819672131148" recomputedscores="-0.804129045300023" predictedrts="52.5202121838041" irts="54.6439302141242" pwhh="5.7155619661057191">
            <fragment mz="1016.562255859375" charge="1" ion="y9" responses="125.988217473158" signaltonoises="4.27693366162958" noises="13.6798765787271" />
            <fragment mz="1313.7310791015625" charge="1" ion="y12" responses="79.2372280472255" signaltonoises="4.78392776601056" noises="5.81450844298416" />
            <fragment mz="1117.6099853515625" charge="1" ion="y10" responses="220.286726917096" signaltonoises="4.15131503571418" noises="10.4746407248529" />
            <fragment mz="932.47235107421875" charge="1" ion="b9" responses="2459.85791932402" signaltonoises="12.7310636609747" noises="23.1535803955043" />
            <fragment mz="532.27655029296875" charge="1" ion="b5" responses="122.248774874828" signaltonoises="4.29767201970878" noises="15.3758636183073" />
            <fragment mz="616.366455078125" charge="1" ion="y5" responses="361.648869358858" signaltonoises="4.04999368160173" noises="13.9495868191882" />
          </peptide>
        </decoy>
      </peptide>
      <peptide id="sp|P62913|RL11_HUMAN.VLEQLTGQT[Dhy]PVFSK.3.0.6038.False" updatedrts="52.5246499150685" scores="20598951682897.8" fdr="0" recomputedscores="5.0025227974756" predictedrts="52.5892055752733" irts="52.5171514933018" pwhh="6.9883141763454049">
        <fragment mz="577.3344116" charge="1" ion="y5" responses="70086.1822549118" signaltonoises="192.568113138831" noises="25.6742718837471" />
        <fragment mz="788.4301147" charge="1" ion="y7" responses="19704.2643618502" signaltonoises="28.9555663600202" noises="33.1350829632671" />
        <fragment mz="583.3449707" charge="1" ion="b5" responses="9200.71226070702" signaltonoises="22.1835218225739" noises="30.5401188887995" />
        <fragment mz="946.4992676" charge="1" ion="y9" responses="9544.25403122566" signaltonoises="61.2708015914871" noises="11.849493146974" />
        <fragment mz="658.8458862" charge="2" ion="y12" responses="4509.28139460112" signaltonoises="22.5210791793106" noises="13.0102294566383" />
        <fragment mz="869.4727173" charge="1" ion="b8" responses="7454.27395163713" signaltonoises="36.8294498380753" noises="17.2651783120775" />
        <decoy>
          <peptide id="sp|P62913|RL11_HUMAN.SFVPT[Dhy]QGTLQELVK.3.0.6038.True" updatedrts="53.8073833333333" scores="12359959.7268885" fdr="0.950174547762615" recomputedscores="-1.20284399821687" predictedrts="52.5892055752733" irts="53.7894102697257" pwhh="6.1548375018975783">
            <fragment mz="616.366455078125" charge="1" ion="y5" responses="308.474275139557" signaltonoises="3.91071694020591" noises="32.9644284509213" />
            <fragment mz="830.4981689453125" charge="1" ion="y7" responses="2503.92369636642" signaltonoises="7.86256436252298" noises="31.9017199184214" />
            <fragment mz="514.2659912109375" charge="1" ion="b5" responses="1666.26215326487" signaltonoises="5.10224323241634" noises="38.5017572123795" />
            <fragment mz="1015.5782470703125" charge="1" ion="y9" responses="52.783813972374" signaltonoises="4.12698968537808" noises="6.73738202006522" />
            <fragment mz="647.87188720703125" charge="2" ion="y12" responses="0" signaltonoises="1" noises="9.44785718024848" />
            <fragment mz="800.39373779296875" charge="1" ion="b8" responses="332.9078358948" signaltonoises="3.00378777549535" noises="34.1099561724304" />
          </peptide>
        </decoy>
      </peptide>
      <peptide id="sp|P62913|RL11_HUMAN.[CAM]-QQK[Pho]YDGIILPGK.3.0.4274.False" updatedrts="45.1608581409641" scores="5511935246719.34" fdr="0" recomputedscores="3.4058997363845" predictedrts="45.4858403769534" irts="45.213491528603" pwhh="7.2930502362015206">
        <fragment mz="697.4606934" charge="1" ion="y7" responses="123033.56381589" signaltonoises="427.441045591593" noises="19.5377092536951" />
        <fragment mz="527.3551636" charge="1" ion="y5" responses="103017.321179068" signaltonoises="280.90729205556" noises="24.4617786824057" />
        <fragment mz="812.4876099" charge="1" ion="y8" responses="57518.9068263009" signaltonoises="180.101759958812" noises="22.279007769899" />
        <fragment mz="975.5509644" charge="1" ion="y9" responses="0" signaltonoises="1" noises="10.6812807303443" />
        <fragment mz="640.439209" charge="1" ion="y6" responses="10828.9947325705" signaltonoises="82.037450896721" noises="9.52998515341121" />
        <fragment mz="542.2471924" charge="2" ion="b8" responses="0" signaltonoises="1" noises="23.1487467789074" />
        <decoy>
          <peptide id="sp|P62913|RL11_HUMAN.[CAM]-GPLIIGDYK[Pho]QQK.3.0.4274.True" updatedrts="45.3509810067816" scores="119057472.372397" fdr="0.976626658243841" recomputedscores="-1.264450076188" predictedrts="45.4858403769534" irts="45.4020618747021" pwhh="9.89218895909909">
            <fragment mz="946.40301513671875" charge="1" ion="y7" responses="259.981685526377" signaltonoises="6.58952380799016" noises="9.11856032705213" />
            <fragment mz="774.35455322265625" charge="1" ion="y5" responses="2079.1330564698" signaltonoises="8.51374758059828" noises="16.2882536415329" />
            <fragment mz="1059.487060546875" charge="1" ion="y8" responses="100.833268343305" signaltonoises="3.08135689463449" noises="9.14426489567337" />
            <fragment mz="1172.5711669921875" charge="1" ion="y9" responses="179.611735550277" signaltonoises="8.35816419233936" noises="4.05203457009966" />
            <fragment mz="889.38153076171875" charge="1" ion="y6" responses="178.837894964892" signaltonoises="6.14562528546231" noises="13.3716920280065" />
            <fragment mz="443.73709106445313" charge="2" ion="b8" responses="2111.59532663043" signaltonoises="14.5764191248778" noises="13.7646479262513" />
          </peptide>
        </decoy>
      </peptide>
    </protein>
    <protein id="sp|P28072|PSB6_HUMAN">
      <peptide id="sp|P28072|PSB6_HUMAN.QVLLGDQIPK.2.0.9999.False" updatedrts="44.0544710932713" scores="1870554408220.35" fdr="0.00522193211488251" recomputedscores="1.76601683679282" predictedrts="44.3713193365059" irts="44.1161391001826" pwhh="6.9058454617766589">
        <fragment mz="657.3566284" charge="1" ion="y6" responses="35629.9886189936" signaltonoises="78.6140553516076" noises="30.9668929924806" />
        <fragment mz="883.5247192" charge="1" ion="y8" responses="21834.5588429378" signaltonoises="110.332259285566" noises="16.5753423343023" />
        <fragment mz="770.4406738" charge="1" ion="y7" responses="17456.7356500978" signaltonoises="56.4710275681217" noises="23.5474209542675" />
        <fragment mz="1092.641113" charge="1" ion="b10" responses="0" signaltonoises="1" noises="2.62681432070553" />
        <fragment mz="341.2183228" charge="1" ion="b3" responses="5545.90552537426" signaltonoises="16.1143545961942" noises="25.817143346175" />
        <fragment mz="485.308197" charge="1" ion="y4" responses="4624.86770399365" signaltonoises="16.7638665174416" noises="16.4020196354524" />
        <decoy>
          <peptide id="sp|P28072|PSB6_HUMAN.PIQDGLLVQK.2.0.9999.True" updatedrts="45.4327109080477" scores="16418722.3985952" fdr="1" recomputedscores="-3.30831100333563" predictedrts="44.3713193365059" irts="45.4831243797413" pwhh="7.7494056343677737">
            <fragment mz="657.42938232421875" charge="1" ion="y6" responses="0" signaltonoises="1" noises="11.0473734336656" />
            <fragment mz="900.514892578125" charge="1" ion="y8" responses="595.491814806103" signaltonoises="6.04539641592385" noises="19.7000818291257" />
            <fragment mz="772.45635986328125" charge="1" ion="y7" responses="259.44452131073" signaltonoises="4.33281109551623" noises="15.5849545745628" />
            <fragment mz="1092.64111328125" charge="1" ion="b10" responses="492.49518234287" signaltonoises="26.8570411745362" noises="2.58618721270107" />
            <fragment mz="339.20266723632813" charge="1" ion="b3" responses="2034.61883607884" signaltonoises="7.25595875372926" noises="29.7346583277092" />
            <fragment mz="487.3238525390625" charge="1" ion="y4" responses="104.957382574511" signaltonoises="3.07696310995641" noises="12.8934638098982" />
          </peptide>
        </decoy>
      </peptide>
      <peptide id="sp|P28072|PSB6_HUMAN.LAAIAESGVER.2.0.9971.False" updatedrts="32.3895828045923" scores="640563842371.321" fdr="0.0308817553839902" recomputedscores="1.28565967408974" predictedrts="32.1519373805012" irts="32.5465048410619" pwhh="6.127238575463247">
        <fragment mz="747.3631592" charge="1" ion="y7" responses="36224.8885234577" signaltonoises="101.702044528102" noises="28.1878205320728" />
        <fragment mz="931.484314" charge="1" ion="y9" responses="18973.5156334206" signaltonoises="98.2223388734437" noises="12.3600288793422" />
        <fragment mz="676.3260498" charge="1" ion="y6" responses="11849.6826265514" signaltonoises="53.6877308843457" noises="18.2482409194966" />
        <fragment mz="860.4472046" charge="1" ion="y8" responses="7820.39688357539" signaltonoises="49.6737601539108" noises="15.4336294567998" />
        <fragment mz="1002.521423" charge="1" ion="y10" responses="3425.84973193393" signaltonoises="36.9534347802814" noises="7.67133243785325" />
        <fragment mz="369.2496338" charge="1" ion="b4" responses="3887.07188589708" signaltonoises="47.6717445405343" noises="4.60986577754511" />
        <decoy>
          <peptide id="sp|P28072|PSB6_HUMAN.EVGSEAIAALR.2.0.9971.True" updatedrts="32.9673094918816" scores="95121164.7012297" fdr="1" recomputedscores="-2.53381059191082" predictedrts="32.1519373805012" irts="33.1195138839481" pwhh="2.7390581195174506">
            <fragment mz="743.4410400390625" charge="1" ion="y7" responses="120.661151592241" signaltonoises="6.14133071763171" noises="7.00636209871768" />
            <fragment mz="887.4945068359375" charge="1" ion="y9" responses="0" signaltonoises="1" noises="10.1969289817737" />
            <fragment mz="614.3984375" charge="1" ion="y6" responses="531.375232988718" signaltonoises="26.8810766680718" noises="2.92049810138125" />
            <fragment mz="830.4730224609375" charge="1" ion="y8" responses="281.446464430345" signaltonoises="8.87514195087551" noises="12.7705969565161" />
            <fragment mz="986.56292724609375" charge="1" ion="y10" responses="0" signaltonoises="1" noises="2.65128431311268" />
            <fragment mz="373.17178344726563" charge="1" ion="b4" responses="731.477422075753" signaltonoises="7.62416935987129" noises="15.488912000777" />
          </peptide>
        </decoy>
      </peptide>
      <peptide id="sp|P28072|PSB6_HUMAN.Q[Dea]VLLGDQIPK.2.0.6628.False" updatedrts="44.0686446270454" scores="943136185273155" fdr="0" recomputedscores="4.46862089962408" predictedrts="43.9752349606671" irts="44.1301968946396" pwhh="6.9058454617766589">
        <fragment mz="657.3566284" charge="1" ion="y6" responses="35629.9886189936" signaltonoises="84.4613131239981" noises="28.823054600207" />
        <fragment mz="770.4406738" charge="1" ion="y7" responses="17456.7356500978" signaltonoises="58.4533785035093" noises="22.7488486022544" />
        <fragment mz="883.5247192" charge="1" ion="y8" responses="21834.5588429378" signaltonoises="120.127708697752" noises="15.2237563506402" />
        <fragment mz="228.1468506" charge="2" ion="b4" responses="2365.19097797454" signaltonoises="10.388214824539" noises="40.9384444078205" />
        <fragment mz="357.2496338" charge="1" ion="y3" responses="0" signaltonoises="1" noises="20.4056267343052" />
        <fragment mz="244.1655731" charge="1" ion="y2" responses="25551.3047057453" signaltonoises="41.7463499162591" noises="47.5775740704769" />
        <decoy>
          <peptide id="sp|P28072|PSB6_HUMAN.PIQDGLLVQ[Dea]K.2.0.6628.True" updatedrts="44.3572951540116" scores="111478833.11449" fdr="1" recomputedscores="-2.47614619344777" predictedrts="43.9752349606671" irts="44.4164903372388" pwhh="5.852188776786031">
            <fragment mz="658.41339111328125" charge="1" ion="y6" responses="846.456715970034" signaltonoises="4.83401153689728" noises="19.1467307764445" />
            <fragment mz="773.44036865234375" charge="1" ion="y7" responses="591.696459476011" signaltonoises="4.83600681294808" noises="18.8900511644673" />
            <fragment mz="901.4989013671875" charge="1" ion="y8" responses="9180.03904559998" signaltonoises="27.5650823900084" noises="18.7878602577283" />
            <fragment mz="227.61845397949219" charge="2" ion="b4" responses="0" signaltonoises="1" noises="0.0562973550896628" />
            <fragment mz="375.22381591796875" charge="1" ion="y3" responses="1268.60655641049" signaltonoises="7.2657840856998" noises="26.1304694119976" />
            <fragment mz="276.1553955078125" charge="1" ion="y2" responses="1693.36720186629" signaltonoises="6.77959943158947" noises="26.6170456142436" />
          </peptide>
        </decoy>
      </peptide>
      <peptide id="sp|P28072|PSB6_HUMAN.ERDGSSGGVIRLAAIAESGVER.4.0.231.False" updatedrts="32.3812951572265" scores="21218481007817.7" fdr="0" recomputedscores="2.80581154383366" predictedrts="32.1267819644972" irts="32.5382848695955" pwhh="6.127238575463247">
        <fragment mz="747.3631592" charge="1" ion="y7" responses="36224.8885234577" signaltonoises="101.510717048987" noises="28.2409489583213" />
        <fragment mz="676.3260498" charge="1" ion="y6" responses="11849.6826265514" signaltonoises="53.0452108553978" noises="18.4692761476495" />
        <fragment mz="931.484314" charge="1" ion="y9" responses="18973.5156334206" signaltonoises="101.130961715599" noises="12.0045426690039" />
        <fragment mz="860.4472046" charge="1" ion="y8" responses="7820.39688357539" signaltonoises="49.7561444144687" noises="15.4080750621519" />
        <fragment mz="1002.521423" charge="1" ion="y10" responses="3425.84973193393" signaltonoises="37.0870085317671" noises="7.64370312254355" />
        <fragment mz="460.2514343" charge="1" ion="y4" responses="6173.99087793184" signaltonoises="37.5981986966303" noises="15.6873353836725" />
        <decoy>
          <peptide id="sp|P28072|PSB6_HUMAN.EVGSEAIAALRIVGGSSGDRER.4.0.231.True" updatedrts="31.1478556607257" scores="8295867.00852802" fdr="1" recomputedscores="-1.75822046144724" predictedrts="32.1267819644972" irts="31.3149174868905" pwhh="7.0748252787757053">
            <fragment mz="806.3751220703125" charge="1" ion="y7" responses="2262.53086630505" signaltonoises="8.64257008620158" noises="24.0376411894956" />
            <fragment mz="719.34307861328125" charge="1" ion="y6" responses="554.776994120293" signaltonoises="4.77066579497926" noises="28.7377180265634" />
            <fragment mz="920.41802978515625" charge="1" ion="y9" responses="4932.24660866808" signaltonoises="26.5619860564913" noises="13.6109550906073" />
            <fragment mz="863.3966064453125" charge="1" ion="y8" responses="209.496145321994" signaltonoises="4.51111320123219" noises="13.1359073698028" />
            <fragment mz="1019.4864501953125" charge="1" ion="y10" responses="1388.42520354286" signaltonoises="10.8055535284324" noises="11.4433578103919" />
            <fragment mz="575.28961181640625" charge="1" ion="y4" responses="0" signaltonoises="1" noises="21.2651812750679" />
          </peptide>
        </decoy>
      </peptide>
    </protein>
    <protein id="sp|O95218|ZRAB2_HUMAN">
      <peptide id="sp|O95218|ZRAB2_HUMAN.GLFSANDWQC[CAM]K.2.0.9993.False" updatedrts="51.0435372999466" scores="3646620314.72741" fdr="0.174358974358974" recomputedscores="0.448797787320231" predictedrts="51.519167779479" irts="51.0481334599135" pwhh="7.2725105976130431">
        <fragment mz="1008.420349" charge="1" ion="y8" responses="10693.1328402362" signaltonoises="39.9255136688366" noises="17.7225300481152" />
        <fragment mz="850.3511963" charge="1" ion="y6" responses="6507.05058504599" signaltonoises="27.9909692806559" noises="20.11404952109" />
        <fragment mz="921.3883057" charge="1" ion="y7" responses="8014.48560355681" signaltonoises="27.7705444195349" noises="19.3658526283616" />
        <fragment mz="736.3082886" charge="1" ion="y5" responses="3200.84968011428" signaltonoises="17.6236392966772" noises="16.9369529370364" />
        <fragment mz="1155.48877" charge="1" ion="y9" responses="2822.65094491223" signaltonoises="23.2108076284074" noises="10.9235890631626" />
        <fragment mz="476.2503662" charge="1" ion="b5" responses="14881.336318896" signaltonoises="26.1910514825636" noises="24.0430362911729" />
        <decoy>
          <peptide id="sp|O95218|ZRAB2_HUMAN.GC[CAM]QWDNASFLK.2.0.9993.True" updatedrts="49.4817087953947" scores="8497680.24620514" fdr="1" recomputedscores="-2.21291937814439" predictedrts="51.519167779479" irts="49.4990586530273" pwhh="5.0551906236038509">
            <fragment mz="980.48358154296875" charge="1" ion="y8" responses="290.656612299257" signaltonoises="3.5311069980715" noises="24.4011478743454" />
            <fragment mz="679.37738037109375" charge="1" ion="y6" responses="360.380346427046" signaltonoises="5.77757464278595" noises="15.9880073744115" />
            <fragment mz="794.404296875" charge="1" ion="y7" responses="0" signaltonoises="1" noises="22.2224732749947" />
            <fragment mz="565.33441162109375" charge="1" ion="y5" responses="1684.28105344894" signaltonoises="10.4368029407819" noises="19.7158743639385" />
            <fragment mz="1108.542236328125" charge="1" ion="y9" responses="290.775149150684" signaltonoises="4.47273998995144" noises="22.4810119673978" />
            <fragment mz="647.2242431640625" charge="1" ion="b5" responses="0" signaltonoises="1" noises="13.6926045150273" />
          </peptide>
        </decoy>
      </peptide>
      <peptide id="sp|O95218|ZRAB2_HUMAN.VSDGDWIC[CAM]PDKK.3.0.9954.False" updatedrts="34.0541568572541" scores="419425965.406611" fdr="0.439326228944655" recomputedscores="-0.246836801444802" predictedrts="33.7936231829471" irts="34.1974861886681" pwhh="9.7548013611801512">
        <fragment mz="660.7980957" charge="2" ion="y11" responses="5273.93113548283" signaltonoises="47.6532428054255" noises="7.92496742872688" />
        <fragment mz="647.3181152" charge="1" ion="y5" responses="4576.74685908322" signaltonoises="13.2563145858932" noises="26.10113267177" />
        <fragment mz="773.3464355" charge="1" ion="b7" responses="666.488317241026" signaltonoises="6.17100269820499" noises="14.6849786472093" />
        <fragment mz="1233.556885" charge="1" ion="y10" responses="146.264941568699" signaltonoises="323.712205945042" noises="0.0969866369103028" />
        <fragment mz="487.2874756" charge="1" ion="y4" responses="2832.47507921459" signaltonoises="10.7296397249333" noises="19.7574974370297" />
        <fragment mz="946.4815063" charge="1" ion="y7" responses="1155.95096164947" signaltonoises="13.8906051302492" noises="11.150890200053" />
        <decoy>
          <peptide id="sp|O95218|ZRAB2_HUMAN.KDPC[CAM]IWDGDSVK.3.0.9954.True" updatedrts="33.0224982283572" scores="720499823.895141" fdr="0.341292134831461" recomputedscores="-0.0258818440797801" predictedrts="33.7936231829471" irts="33.1742519560533" pwhh="6.718185660877924">
            <fragment mz="646.2847900390625" charge="2" ion="y11" responses="337.552653752832" signaltonoises="3.66186572072122" noises="17.1562290164316" />
            <fragment mz="505.26165771484375" charge="1" ion="y5" responses="335.113709731943" signaltonoises="3.74513060813278" noises="24.7693184157186" />
            <fragment mz="915.40289306640625" charge="1" ion="b7" responses="639.85101090657" signaltonoises="8.57241842613395" noises="9.38488690620097" />
            <fragment mz="1176.535400390625" charge="1" ion="y10" responses="0" signaltonoises="1" noises="0.0987775790340343" />
            <fragment mz="448.24020385742188" charge="1" ion="y4" responses="15778.7063658465" signaltonoises="47.857039122637" noises="24.7783656737895" />
            <fragment mz="806.367919921875" charge="1" ion="y7" responses="592.437150881306" signaltonoises="8.2186429369073" noises="11.3660261284677" />
          </peptide>
        </decoy>
      </peptide>
    </protein>
    <protein id="sp|Q9NPA8|ENY2_HUMAN">
      <peptide id="sp|Q9NPA8|ENY2_HUMAN.TFLAQHASL.2.1.False" updatedrts="43.8008895687784" scores="30281967911.1547" fdr="0.0271047227926078" recomputedscores="1.36017504649438" predictedrts="44.0522841346562" irts="43.8646282909363" pwhh="4.1033209973707416">
        <fragment mz="739.409729" charge="1" ion="y7" responses="15587.9955780845" signaltonoises="76.4871097136472" noises="19.5201131169562" />
        <fragment mz="626.3256226" charge="1" ion="y6" responses="11975.8704516248" signaltonoises="28.6433764517977" noises="31.0736071435135" />
        <fragment mz="769.3991699" charge="1" ion="b7" responses="4581.83762521146" signaltonoises="14.629170520062" noises="24.980247513217" />
        <fragment mz="362.207428" charge="1" ion="b3" responses="10069.9805321201" signaltonoises="35.4981480440966" noises="21.7991920002663" />
        <fragment mz="427.22995" charge="1" ion="y4" responses="3568.91712830994" signaltonoises="12.6364739370033" noises="20.9395531786534" />
        <fragment mz="370.2084961" charge="2" ion="y7" responses="3740.09075944918" signaltonoises="19.1799516282046" noises="18.9832819874759" />
        <decoy>
          <peptide id="sp|Q9NPA8|ENY2_HUMAN.SAHQALFTL.2.1.True" updatedrts="42.3601426455945" scores="2135052.48477803" fdr="1" recomputedscores="-2.80516829555783" predictedrts="44.0522841346562" irts="42.435646328257" pwhh="2.4855092740572782">
            <fragment mz="829.4566650390625" charge="1" ion="y7" responses="9039.90302351189" signaltonoises="25.2451405698096" noises="26.0818300165651" />
            <fragment mz="692.39776611328125" charge="1" ion="y6" responses="0" signaltonoises="1" noises="21.8060752174726" />
            <fragment mz="755.38348388671875" charge="1" ion="b7" responses="0" signaltonoises="1" noises="27.0549250113915" />
            <fragment mz="296.13534545898438" charge="1" ion="b3" responses="750.265619264908" signaltonoises="7.17263568223041" noises="18.3498028451303" />
            <fragment mz="493.30206298828125" charge="1" ion="y4" responses="728.842712221956" signaltonoises="5.31231765829525" noises="38.081407710523" />
            <fragment mz="415.23196411132813" charge="2" ion="y7" responses="300.35532768687" signaltonoises="4.03837413714706" noises="20.1131820025409" />
          </peptide>
        </decoy>
      </peptide>
      <peptide id="sp|Q9NPA8|ENY2_HUMAN.GLEHVTVDDLVAEITPK.3.0.9999.False" updatedrts="71.4337137953466" scores="60845717.9601002" fdr="0.532659932659933" recomputedscores="-0.472976799825412" predictedrts="71.7585601447942" irts="71.271806305512" pwhh="6.8606124190773468">
        <fragment mz="658.3770142" charge="1" ion="y6" responses="10457.3447258786" signaltonoises="25.6645056226648" noises="24.8227117300784" />
        <fragment mz="966.4526978" charge="1" ion="b9" responses="3197.011287348" signaltonoises="25.2255941582754" noises="16.4697177542725" />
        <fragment mz="757.4454346" charge="1" ion="y7" responses="4252.17261780527" signaltonoises="12.7277843773923" noises="19.851406686368" />
        <fragment mz="1079.536743" charge="1" ion="b10" responses="5615.93024923957" signaltonoises="23.1308301800416" noises="12.9372671782925" />
        <fragment mz="845.4383545" charge="2" ion="b16" responses="775.888775690841" signaltonoises="5.01393279949604" noises="18.9882413913783" />
        <fragment mz="700.3875732" charge="2" ion="y13" responses="1063.84573299235" signaltonoises="4.69460452572062" noises="26.3240154407521" />
        <decoy>
          <peptide id="sp|Q9NPA8|ENY2_HUMAN.PTIEAVLDDVTVHELGK.3.0.9999.True" updatedrts="72.8883771950205" scores="56803.0442807318" fdr="1" recomputedscores="-3.58241492849015" predictedrts="71.7585601447942" irts="72.714591104462" pwhh="2.0166766413256765">
            <fragment mz="682.38824462890625" charge="1" ion="y6" responses="789.078909476708" signaltonoises="9.70671945720776" noises="15.721036173133" />
            <fragment mz="954.47784423828125" charge="1" ion="b9" responses="0" signaltonoises="1" noises="16.0947634088065" />
            <fragment mz="783.4359130859375" charge="1" ion="y7" responses="0" signaltonoises="1" noises="19.8849737533037" />
            <fragment mz="1053.5462646484375" charge="1" ion="b10" responses="232.745186646852" signaltonoises="4.8763659552017" noises="12.3716536083072" />
            <fragment mz="845.4383544921875" charge="2" ion="b16" responses="460.407655259723" signaltonoises="4.53922921051968" noises="23.7417655135013" />
            <fragment mz="698.3775634765625" charge="2" ion="y13" responses="220.037462422121" signaltonoises="3.63464504553204" noises="16.8281121615339" />
          </peptide>
        </decoy>
      </peptide>
    </protein>
    <protein id="sp|P63167|DYL1_HUMAN">
      <peptide id="sp|P63167|DYL1_HUMAN.YN[Dea]PTWHC[CAM]IVGR.3.1.False" updatedrts="41.3627838262224" scores="955193324005340" fdr="0" recomputedscores="6.56849365495602" predictedrts="41.238366028754" irts="41.4464318171809" pwhh="6.771871666567896">
        <fragment mz="1125.562256" charge="1" ion="y9" responses="0" signaltonoises="1" noises="4.04183692298744" />
        <fragment mz="741.3824463" charge="1" ion="y6" responses="33819.3230574514" signaltonoises="107.201582665674" noises="24.1599145363243" />
        <fragment mz="604.3235474" charge="1" ion="y5" responses="37301.5858981687" signaltonoises="82.1774571371241" noises="33.5701877249476" />
        <fragment mz="477.197998" charge="1" ion="b4" responses="0" signaltonoises="1" noises="18.3346802361193" />
        <fragment mz="927.461792" charge="1" ion="y7" responses="15091.6870720753" signaltonoises="75.294551598135" noises="15.7794190524787" />
        <fragment mz="514.7583618" charge="2" ion="y8" responses="11031.4754773285" signaltonoises="48.8915341169995" noises="14.4015562162812" />
        <decoy>
          <peptide id="sp|P63167|DYL1_HUMAN.GVIC[CAM]HWTPN[Dea]YR.3.1.True" updatedrts="39.9662460982026" scores="2716449.03441201" fdr="1" recomputedscores="-2.38342890411176" predictedrts="41.238366028754" irts="40.0612980428666" pwhh="7.0402703700285025">
            <fragment mz="1247.5626220703125" charge="1" ion="y9" responses="155.399999999744" signaltonoises="750.421836125061" noises="0.0499810909090909" />
            <fragment mz="837.38897705078125" charge="1" ion="y6" responses="146.213472802724" signaltonoises="3.32883688393855" noises="11.49804429917" />
            <fragment mz="651.3096923828125" charge="1" ion="y5" responses="0" signaltonoises="1" noises="31.4767637333442" />
            <fragment mz="430.21185302734375" charge="1" ion="b4" responses="756.698211807743" signaltonoises="4.86251838314679" noises="24.2531401372808" />
            <fragment mz="974.4478759765625" charge="1" ion="y7" responses="83.3830888051309" signaltonoises="3.37540302557238" noises="8.68182299338259" />
            <fragment mz="567.742919921875" charge="2" ion="y8" responses="1721.21417660544" signaltonoises="11.4848524404584" noises="12.49842082122" />
          </peptide>
        </decoy>
      </peptide>
      <peptide id="sp|P63167|DYL1_HUMAN.N[Dea]ADMSEEMQQDSVEC[CAM]ATQALEK.3.0.9999.False" updatedrts="56.5077435488595" scores="743784532180.257" fdr="0" recomputedscores="3.63800775801821" predictedrts="56.4241411833378" irts="56.4677196789842" pwhh="6.7875561135659161">
        <fragment mz="1049.493164" charge="1" ion="y9" responses="10588.386651492" signaltonoises="43.7500960197034" noises="18.7456454855365" />
        <fragment mz="920.4506226" charge="1" ion="y8" responses="8762.21735946813" signaltonoises="42.6128806359642" noises="14.0319900897533" />
        <fragment mz="1478.679199" charge="1" ion="y13" responses="676.171496090927" signaltonoises="25.599799157082" noises="4.89218855540929" />
        <fragment mz="1350.620605" charge="1" ion="y12" responses="2149.06415025118" signaltonoises="16.2678817245481" noises="12.186604751992" />
        <fragment mz="1148.561646" charge="1" ion="y10" responses="3110.55092905185" signaltonoises="16.4322169467581" noises="14.5212646159439" />
        <fragment mz="689.3828125" charge="1" ion="y6" responses="7270.44801533957" signaltonoises="57.3281928045713" noises="11.6661218534546" />
        <decoy>
          <peptide id="sp|P63167|DYL1_HUMAN.ELAQTAC[CAM]EVSDQQMEESMDAN[Dea]K.3.0.9999.True" updatedrts="56.4483132567983" scores="46266565.8525965" fdr="0.576576576576577" recomputedscores="-0.568172119386056" predictedrts="56.4241411833378" irts="56.4087746873096" pwhh="8.3804107951052451">
            <fragment mz="1055.4019775390625" charge="1" ion="y9" responses="75.1221175061722" signaltonoises="4.45744270811493" noises="6.07322072140816" />
            <fragment mz="924.36151123046875" charge="1" ion="y8" responses="296.9902393263" signaltonoises="7.91570401680649" noises="6.57310485990177" />
            <fragment mz="1513.578125" charge="1" ion="y13" responses="103.566396515671" signaltonoises="375.278812979666" noises="0.0499810909090909" />
            <fragment mz="1426.546142578125" charge="1" ion="y12" responses="309.513338682107" signaltonoises="169.502345806711" noises="0.221276598481069" />
            <fragment mz="1183.4605712890625" charge="1" ion="y10" responses="814.421317625612" signaltonoises="16.0761970965873" noises="4.3047218885751" />
            <fragment mz="666.27630615234375" charge="1" ion="y6" responses="869.256546893775" signaltonoises="9.75590259321308" noises="9.55801432076522" />
          </peptide>
        </decoy>
      </peptide>
      <peptide id="sp|P63167|DYL1_HUMAN.NADMSEEMQQDSVEC[CAM]ATQALEK.3.0.9999.False" updatedrts="56.5021028056025" scores="262719316876668" fdr="0" recomputedscores="6.18605262172149" predictedrts="56.5027127893175" irts="56.4621249973363" pwhh="6.7875561135659161">
        <fragment mz="1049.493164" charge="1" ion="y9" responses="10588.386651492" signaltonoises="43.4527870973114" noises="18.8739053287167" />
        <fragment mz="920.4506226" charge="1" ion="y8" responses="8549.59291039528" signaltonoises="41.9632842355131" noises="14.0552070090199" />
        <fragment mz="1235.593628" charge="1" ion="y11" responses="3042.9761740758" signaltonoises="19.473287513037" noises="11.9680572267655" />
        <fragment mz="1350.620605" charge="1" ion="y12" responses="2128.19555473987" signaltonoises="18.584824785872" noises="12.0948995682992" />
        <fragment mz="1148.561646" charge="1" ion="y10" responses="2858.88715872577" signaltonoises="15.6676574141548" noises="14.5210513734616" />
        <fragment mz="760.4199219" charge="1" ion="y7" responses="6761.31232781858" signaltonoises="40.0343052571966" noises="11.8019595558832" />
        <decoy>
          <peptide id="sp|P63167|DYL1_HUMAN.ELAQTAC[CAM]EVSDQQMEESMDANK.3.0.9999.True" updatedrts="55.8772500477061" scores="164613562.354205" fdr="0.334504567814476" recomputedscores="-0.0169737710079227" predictedrts="56.5027127893175" irts="55.8423747094849" pwhh="2.857114499461654">
            <fragment mz="1054.41796875" charge="1" ion="y9" responses="273.050083626231" signaltonoises="5.72386170471672" noises="10.3862741552117" />
            <fragment mz="923.37750244140625" charge="1" ion="y8" responses="0" signaltonoises="1" noises="10.2203385496222" />
            <fragment mz="1310.53515625" charge="1" ion="y11" responses="0" signaltonoises="1" noises="3.20608158044483" />
            <fragment mz="1425.5621337890625" charge="1" ion="y12" responses="91.6153043580832" signaltonoises="5.60299345723751" noises="2.94687735293951" />
            <fragment mz="1182.4765625" charge="1" ion="y10" responses="134.223461122125" signaltonoises="5.48115959672402" noises="5.16323512748104" />
            <fragment mz="794.33489990234375" charge="1" ion="y7" responses="216.613331616209" signaltonoises="4.53536948088761" noises="10.6840701839722" />
          </peptide>
        </decoy>
      </peptide>
      <peptide id="sp|P63167|DYL1_HUMAN.YNPTWHC[CAM]IVGR.3.0.9952.False" updatedrts="41.3631414677816" scores="902914200901211" fdr="0" recomputedscores="6.54404886010822" predictedrts="41.2532878787283" irts="41.4467865382835" pwhh="6.771871666567896">
        <fragment mz="1125.562256" charge="1" ion="y9" responses="0" signaltonoises="1" noises="3.87337636001701" />
        <fragment mz="604.3235474" charge="1" ion="y5" responses="37301.5858981687" signaltonoises="83.127439170633" noises="33.1865469497908" />
        <fragment mz="741.3824463" charge="1" ion="y6" responses="33819.3230574514" signaltonoises="106.861245543806" noises="24.2368602591261" />
        <fragment mz="514.7583618" charge="2" ion="y8" responses="11031.4754773285" signaltonoises="48.9330740168583" noises="14.3893305547005" />
        <fragment mz="927.461792" charge="1" ion="y7" responses="15091.6870720753" signaltonoises="74.1391232156757" noises="16.0253349446712" />
        <fragment mz="1028.509399" charge="1" ion="y8" responses="7573.99062881254" signaltonoises="68.3515009657287" noises="8.61979391928312" />
        <decoy>
          <peptide id="sp|P63167|DYL1_HUMAN.GVIC[CAM]HWTPNYR.3.0.9952.True" updatedrts="39.134610574975" scores="25599435.2257085" fdr="1" recomputedscores="-1.4411348653168" predictedrts="41.2532878787283" irts="39.2364535520733" pwhh="2.6324840023611342">
            <fragment mz="1246.57861328125" charge="1" ion="y9" responses="38.8540027700132" signaltonoises="330.484680254879" noises="0.0499810909090909" />
            <fragment mz="650.32562255859375" charge="1" ion="y5" responses="0" signaltonoises="1" noises="26.321853647042" />
            <fragment mz="836.40496826171875" charge="1" ion="y6" responses="355.871305962387" signaltonoises="5.19074221338948" noises="14.696543861722" />
            <fragment mz="567.25091552734375" charge="2" ion="y8" responses="0" signaltonoises="1" noises="26.8966116735499" />
            <fragment mz="973.4638671875" charge="1" ion="y7" responses="479.071130920214" signaltonoises="5.73407769602581" noises="10.7971599348008" />
            <fragment mz="1133.4945068359375" charge="1" ion="y8" responses="155.340233539135" signaltonoises="15.8254305240754" noises="2.08764091085604" />
          </peptide>
        </decoy>
      </peptide>
    </protein>
    <protein id="sp|P62899|RL31_HUMAN">
      <peptide id="sp|P62899|RL31_HUMAN.NLQTVNVDEN.2.0.9999.False" updatedrts="33.1240920413844" scores="249825327378.27" fdr="0.0803088803088803" recomputedscores="0.88554871396746" predictedrts="32.8454001110649" irts="33.2750161666163" pwhh="6.2584992335111043">
        <fragment mz="769.4202881" charge="1" ion="b7" responses="4370.81006472766" signaltonoises="24.2405334079561" noises="12.823407693149" />
        <fragment mz="1013.489807" charge="1" ion="b9" responses="1513.2787585391" signaltonoises="13.6031913025553" noises="9.59675179278601" />
        <fragment mz="590.2416382" charge="1" ion="y5" responses="4966.85072832963" signaltonoises="27.521972592663" noises="16.0713652850102" />
        <fragment mz="670.3518677" charge="1" ion="b6" responses="3393.20952102709" signaltonoises="16.2781118041444" noises="16.6571234515927" />
        <fragment mz="884.4472046" charge="1" ion="b8" responses="629.434861361875" signaltonoises="9.03894732541195" noises="12.9904630467807" />
        <fragment mz="377.1303101" charge="1" ion="y3" responses="3818.72260661959" signaltonoises="32.1645252218316" noises="10.1910951715625" />
        <decoy>
          <peptide id="sp|P62899|RL31_HUMAN.EDVNVTQLNN.2.0.9999.True" updatedrts="34.7581486661493" scores="345740602.28698" fdr="1" recomputedscores="-1.97030175706273" predictedrts="32.8454001110649" irts="34.8957292878532" pwhh="7.0192744332225621">
            <fragment mz="786.36285400390625" charge="1" ion="b7" responses="1929.35021440658" signaltonoises="10.9590660824278" noises="15.8962007062562" />
            <fragment mz="1013.4898071289063" charge="1" ion="b9" responses="734.793801391701" signaltonoises="8.5924999973309" noises="9.28868766013004" />
            <fragment mz="589.29400634765625" charge="1" ion="y5" responses="375.415785018325" signaltonoises="5.99638655371888" noises="19.8604313654346" />
            <fragment mz="658.30426025390625" charge="1" ion="b6" responses="1779.06866977624" signaltonoises="7.07291681937435" noises="17.8492110710417" />
            <fragment mz="899.4468994140625" charge="1" ion="b8" responses="325.51936910541" signaltonoises="4.81500329783599" noises="14.0306577068876" />
            <fragment mz="360.18777465820313" charge="1" ion="y3" responses="733.810450864542" signaltonoises="13.3640748327348" noises="10.4701329088563" />
          </peptide>
        </decoy>
      </peptide>
      <peptide id="sp|P62899|RL31_HUMAN.LYTLVTYVPVTTFK.2.0.9993.False" updatedrts="71.7235389242388" scores="333838469426615" fdr="0" recomputedscores="4.95307306582812" predictedrts="71.8718855459506" irts="71.5592647583837" pwhh="6.1345452935416533">
        <fragment mz="1055.577148" charge="1" ion="y9" responses="18727.5032194361" signaltonoises="87.767865127857" noises="14.3120914560067" />
        <fragment mz="1154.64563" charge="1" ion="y10" responses="9282.51593161969" signaltonoises="36.8624640029618" noises="15.2075704955675" />
        <fragment mz="954.52948" charge="1" ion="y8" responses="7286.40678795267" signaltonoises="39.0861449372237" noises="14.6594960807283" />
        <fragment mz="1368.777344" charge="1" ion="y12" responses="4189.21745374605" signaltonoises="73.2132944209828" noises="3.78029553199324" />
        <fragment mz="590.3547974" charge="1" ion="b5" responses="1261.25647541726" signaltonoises="21.3294448268883" noises="9.57108782925871" />
        <fragment mz="692.3977661" charge="1" ion="y6" responses="23012.4467324824" signaltonoises="65.7818286540668" noises="17.9102565318047" />
        <decoy>
          <peptide id="sp|P62899|RL31_HUMAN.FTTVPVYTVLTYLK.2.0.9993.True" updatedrts="74.0740333333333" scores="97850533.5771822" fdr="1" recomputedscores="-1.56667726591087" predictedrts="71.8718855459506" irts="73.8905653219497" pwhh="3.8002411510401606">
            <fragment mz="1099.6397705078125" charge="1" ion="y9" responses="238.849036463729" signaltonoises="9.69863767307278" noises="5.18343760161588" />
            <fragment mz="1196.6925048828125" charge="1" ion="y10" responses="289.897029647391" signaltonoises="5.19662762259025" noises="6.69070341533547" />
            <fragment mz="1000.5713500976563" charge="1" ion="y8" responses="888.611958021632" signaltonoises="9.38709152898046" noises="12.1051601768649" />
            <fragment mz="1396.80859375" charge="1" ion="y12" responses="356.242242222457" signaltonoises="9.86169899977931" noises="5.33960447743905" />
            <fragment mz="546.292236328125" charge="1" ion="b5" responses="0" signaltonoises="1" noises="16.5782875073644" />
            <fragment mz="736.4603271484375" charge="1" ion="y6" responses="191.573493702722" signaltonoises="10.4765469423781" noises="4.68616499921094" />
          </peptide>
        </decoy>
      </peptide>
    </protein>
    <protein id="sp|P62861|RS30_HUMAN">
      <peptide id="sp|P62861|RS30_HUMAN.FVNVVPTFGK.2.1.False" updatedrts="54.7118552606385" scores="1.68938113382905E+15" fdr="0" recomputedscores="6.37555683736114" predictedrts="55.0620989152756" irts="54.6864963915635" pwhh="8.1519212635074876">
        <fragment mz="861.4828491" charge="1" ion="y8" responses="170638.261530916" signaltonoises="187.960471501458" noises="53.380299270437" />
        <fragment mz="648.371521" charge="1" ion="y6" responses="96109.505713771" signaltonoises="214.179122313645" noises="26.1217190742006" />
        <fragment mz="747.4399414" charge="1" ion="y7" responses="36019.5136611938" signaltonoises="76.8728217510493" noises="28.6528434606094" />
        <fragment mz="757.4243164" charge="1" ion="b7" responses="0" signaltonoises="1" noises="28.2329839998328" />
        <fragment mz="960.5512695" charge="1" ion="y9" responses="0" signaltonoises="1" noises="18.4231936994221" />
        <fragment mz="904.4927368" charge="1" ion="b8" responses="7887.10212766914" signaltonoises="19.3671643951828" noises="28.9276420476449" />
        <decoy>
          <peptide id="sp|P62861|RS30_HUMAN.GFTPVVNVFK.2.1.True" updatedrts="54.4774663136498" scores="4124130.65036006" fdr="1" recomputedscores="-2.14069476650421" predictedrts="55.0620989152756" irts="54.4540214356163" pwhh="6.5089997580298329">
            <fragment mz="903.52984619140625" charge="1" ion="y8" responses="924.212142278813" signaltonoises="9.81285813464287" noises="16.1577699815577" />
            <fragment mz="705.42938232421875" charge="1" ion="y6" responses="0" signaltonoises="1" noises="15.2515362347481" />
            <fragment mz="802.482177734375" charge="1" ion="y7" responses="181.029382287498" signaltonoises="3.87375216276529" noises="13.5533137304939" />
            <fragment mz="715.37738037109375" charge="1" ion="b7" responses="1303.73833514754" signaltonoises="7.50243122617765" noises="34.1145739779116" />
            <fragment mz="1050.5982666015625" charge="1" ion="y9" responses="624.033361150136" signaltonoises="17.2575117266031" noises="6.20294105971193" />
            <fragment mz="814.44573974609375" charge="1" ion="b8" responses="3259.5033205491" signaltonoises="14.7711629902403" noises="22.6318070167468" />
          </peptide>
        </decoy>
      </peptide>
      <peptide id="sp|P62861|RS30_HUMAN.FVNVVPTFGKK.3.0.9983.False" updatedrts="46.1023298530973" scores="238980789080.799" fdr="0.413554633471646" recomputedscores="-0.176225859417129" predictedrts="46.4882055666478" irts="46.1472752996195" pwhh="8.7902002519778">
        <fragment mz="559.3238525" charge="1" ion="b5" responses="4217.35023371506" signaltonoises="8.36665470213084" noises="38.0462536160461" />
        <fragment mz="677.3980713" charge="1" ion="y6" responses="97057.234726889" signaltonoises="283.919691690096" noises="19.1681408116506" />
        <fragment mz="460.2554321" charge="1" ion="b4" responses="34007.372776914" signaltonoises="57.4512749222269" noises="31.5655081032041" />
        <fragment mz="776.4664917" charge="1" ion="y7" responses="30903.6463236741" signaltonoises="139.889570649679" noises="14.0383643947621" />
        <fragment mz="875.5349121" charge="1" ion="y8" responses="0" signaltonoises="1" noises="4.65337648395377" />
        <fragment mz="989.5778198" charge="1" ion="y9" responses="0" signaltonoises="1" noises="0.0940220103034617" />
        <decoy>
          <peptide id="sp|P62861|RS30_HUMAN.KGFTPVVNVFK.3.0.9983.True" updatedrts="48.7930457040326" scores="28913.8557252737" fdr="1" recomputedscores="-7.16401635801359" predictedrts="46.4882055666478" irts="48.816019098971" pwhh="3.2829834781708951">
            <fragment mz="531.29254150390625" charge="1" ion="b5" responses="5520.14976311629" signaltonoises="16.0956491629891" noises="26.5729746433194" />
            <fragment mz="705.42938232421875" charge="1" ion="y6" responses="80.1473976558589" signaltonoises="3.77636453962626" noises="11.4721227776656" />
            <fragment mz="434.23980712890625" charge="1" ion="b4" responses="561.291464691468" signaltonoises="5.67926446253311" noises="21.1109168212976" />
            <fragment mz="802.482177734375" charge="1" ion="y7" responses="161.059791173464" signaltonoises="6.38045860336129" noises="5.59665261723874" />
            <fragment mz="903.52984619140625" charge="1" ion="y8" responses="0" signaltonoises="1" noises="2.72300718644859" />
            <fragment mz="1050.5982666015625" charge="1" ion="y9" responses="0" signaltonoises="1" noises="0.0499810909090909" />
          </peptide>
        </decoy>
      </peptide>
      <peptide id="sp|P62861|RS30_HUMAN.FVNVVPT[Dhy]FGKK.3.0.8137.False" updatedrts="46.1009132950505" scores="155000309915.797" fdr="0.489115646258503" recomputedscores="-0.364256283669024" predictedrts="46.5914990483958" irts="46.1458703090099" pwhh="9.8157418696750653">
        <fragment mz="460.2554321" charge="1" ion="b4" responses="34007.372776914" signaltonoises="56.8018391761003" noises="31.9264078487795" />
        <fragment mz="758.4559326" charge="1" ion="y7" responses="4110.31956062367" signaltonoises="23.5088852190513" noises="12.6911680493337" />
        <fragment mz="559.3238525" charge="1" ion="b5" responses="4217.35023371506" signaltonoises="8.30045911878383" noises="38.3496698387202" />
        <fragment mz="659.3875122" charge="1" ion="y6" responses="15985.3840398076" signaltonoises="39.1350463351329" noises="24.7551621136556" />
        <fragment mz="479.2976379" charge="1" ion="y4" responses="20335.2723686986" signaltonoises="69.1480492995106" noises="18.5478527517656" />
        <fragment mz="886.4821777" charge="1" ion="b8" responses="19947.2501894936" signaltonoises="46.3599303331528" noises="17.3053915478943" />
        <decoy>
          <peptide id="sp|P62861|RS30_HUMAN.KGFT[Dhy]PVVNVFK.3.0.8137.True" updatedrts="44.9328676319414" scores="1887210961.51767" fdr="1" recomputedscores="-2.24736315972946" predictedrts="46.5914990483958" irts="44.9873627617717" pwhh="4.6223102886697607">
            <fragment mz="416.22921752929688" charge="1" ion="b4" responses="5979.21743206128" signaltonoises="16.5517834302139" noises="37.7932328578839" />
            <fragment mz="802.482177734375" charge="1" ion="y7" responses="5026.59236316171" signaltonoises="52.3453310139914" noises="7.43454206620062" />
            <fragment mz="513.281982421875" charge="1" ion="b5" responses="247.52208203327" signaltonoises="3.41524514336488" noises="36.0459621311368" />
            <fragment mz="705.42938232421875" charge="1" ion="y6" responses="1861.23850958074" signaltonoises="20.1307807583484" noises="9.03219152537987" />
            <fragment mz="507.29257202148438" charge="1" ion="y4" responses="156.778279971128" signaltonoises="3.7458210927389" noises="18.8514801588462" />
            <fragment mz="825.46173095703125" charge="1" ion="b8" responses="0" signaltonoises="1" noises="7.65791189321309" />
          </peptide>
        </decoy>
      </peptide>
      <peptide id="sp|P62861|RS30_HUMAN.FVN[Dea]VVPTFGKK.3.0.5345.False" updatedrts="46.1180944159645" scores="45784652087.8603" fdr="0.763671875" recomputedscores="-0.89386893180839" predictedrts="46.5532063550157" irts="46.1629111310235" pwhh="8.7902002519778">
        <fragment mz="677.3980713" charge="1" ion="y6" responses="97057.234726889" signaltonoises="277.691354111735" noises="19.598062917459" />
        <fragment mz="479.2976379" charge="1" ion="y4" responses="20335.2723686986" signaltonoises="69.5045553727089" noises="18.4527162227232" />
        <fragment mz="776.4664917" charge="1" ion="y7" responses="30903.6463236741" signaltonoises="139.216447595208" noises="14.1062410493127" />
        <fragment mz="657.3606567" charge="1" ion="b6" responses="0" signaltonoises="1" noises="18.5930360235975" />
        <fragment mz="875.5349121" charge="1" ion="y8" responses="0" signaltonoises="1" noises="4.65337648395377" />
        <fragment mz="332.2292175" charge="1" ion="y3" responses="6275.2861849677" signaltonoises="46.9284320712513" noises="12.0308943492807" />
        <decoy>
          <peptide id="sp|P62861|RS30_HUMAN.KGFTPVVN[Dea]VFK.3.0.5345.True" updatedrts="47.979725986946" scores="86214930.618075" fdr="1" recomputedscores="-3.65285620372952" predictedrts="46.5532063550157" irts="48.0093408497197" pwhh="4.979695756922891">
            <fragment mz="706.41339111328125" charge="1" ion="y6" responses="279.008612780105" signaltonoises="5.76501066344408" noises="10.6082334789975" />
            <fragment mz="508.27658081054688" charge="1" ion="y4" responses="265.728490167774" signaltonoises="3.84255378814097" noises="37.3806144641635" />
            <fragment mz="803.4661865234375" charge="1" ion="y7" responses="438.218847754119" signaltonoises="7.06816296264391" noises="7.99563095406296" />
            <fragment mz="630.3609619140625" charge="1" ion="b6" responses="2284.28217839528" signaltonoises="11.2621040160862" noises="27.0926331071541" />
            <fragment mz="904.51385498046875" charge="1" ion="y8" responses="108.153517939703" signaltonoises="12.4985629666543" noises="2.71356021364005" />
            <fragment mz="393.2496337890625" charge="1" ion="y3" responses="584.426863095105" signaltonoises="4.31754636614763" noises="32.8123876998771" />
          </peptide>
        </decoy>
      </peptide>
    </protein>
    <protein id="sp|Q9UNX3|RL26L_HUMAN">
      <peptide id="sp|Q9UNX3|RL26L_HUMAN.FNPFVTSDR.2.1.False" updatedrts="45.2946619512952" scores="5877243990901.22" fdr="0" recomputedscores="4.24764418308577" predictedrts="45.2338325120153" irts="45.3462027136308" pwhh="8.2019746226913686">
        <fragment mz="821.4152222" charge="1" ion="y7" responses="214216.060767776" signaltonoises="349.881918710474" noises="36.9267820573218" />
        <fragment mz="577.2940063" charge="1" ion="y5" responses="84896.7797956452" signaltonoises="135.934133895055" noises="38.3927095952457" />
        <fragment mz="724.3624268" charge="1" ion="y6" responses="66033.821704637" signaltonoises="118.643988450442" noises="31.8032155515248" />
        <fragment mz="605.3082275" charge="1" ion="b5" responses="0" signaltonoises="1" noises="33.5547402219653" />
        <fragment mz="706.355896" charge="1" ion="b6" responses="0" signaltonoises="1" noises="46.5137054331691" />
        <fragment mz="935.4581299" charge="1" ion="y8" responses="0" signaltonoises="1" noises="24.4300302389878" />
        <decoy>
          <peptide id="sp|Q9UNX3|RL26L_HUMAN.DSTVFPNFR.2.1.True" updatedrts="45.7837789355757" scores="5071686.74745579" fdr="1" recomputedscores="-1.74743850604177" predictedrts="45.2338325120153" irts="45.831325629342" pwhh="11.633598640482335">
            <fragment mz="880.46759033203125" charge="1" ion="y7" responses="176.404791217132" signaltonoises="3.09423655960241" noises="26.0076431700997" />
            <fragment mz="680.35150146484375" charge="1" ion="y5" responses="8685.77892018885" signaltonoises="16.2393524119244" noises="31.0211640820687" />
            <fragment mz="779.41986083984375" charge="1" ion="y6" responses="1074.14298973373" signaltonoises="7.25704893338882" noises="25.7874442504363" />
            <fragment mz="550.250732421875" charge="1" ion="b5" responses="7186.73628836667" signaltonoises="13.1297775006305" noises="38.0003706380102" />
            <fragment mz="647.30352783203125" charge="1" ion="b6" responses="0" signaltonoises="1" noises="36.4349882854695" />
            <fragment mz="967.49957275390625" charge="1" ion="y8" responses="295.679919784826" signaltonoises="4.4240140452208" noises="17.3748224265472" />
          </peptide>
        </decoy>
      </peptide>
      <peptide id="sp|Q9UNX3|RL26L_HUMAN.YVIYIER.2.0.9949.False" updatedrts="43.7211310397074" scores="8.30681064829115E+16" fdr="0" recomputedscores="7.79395217116944" predictedrts="43.6708292211908" irts="43.7855210601117" pwhh="7.0038977229836741">
        <fragment mz="693.3930054" charge="1" ion="y5" responses="170771.6209591" signaltonoises="304.025912077497" noises="38.2187171399394" />
        <fragment mz="580.30896" charge="1" ion="y4" responses="72083.139037015" signaltonoises="146.192126500765" noises="35.0939044753063" />
        <fragment mz="792.4614258" charge="1" ion="y6" responses="16864.2736863365" signaltonoises="77.1546524261355" noises="16.3421486358345" />
        <fragment mz="781.4130859" charge="1" ion="b6" responses="0" signaltonoises="1" noises="23.5802566346829" />
        <fragment mz="417.2456055" charge="1" ion="y3" responses="22927.8463194643" signaltonoises="57.6687603790171" noises="29.1041305814412" />
        <fragment mz="263.1390076" charge="1" ion="b2" responses="48146.3816857022" signaltonoises="151.404375847437" noises="23.1887459211992" />
        <decoy>
          <peptide id="sp|Q9UNX3|RL26L_HUMAN.EIYIVYR.2.0.9949.True" updatedrts="43.8026277992456" scores="38168593.4956919" fdr="1" recomputedscores="-1.53930289182759" predictedrts="43.6708292211908" irts="43.8663523272293" pwhh="5.9306763845812869">
            <fragment mz="713.3980712890625" charge="1" ion="y5" responses="0" signaltonoises="1" noises="23.0827720512201" />
            <fragment mz="550.33477783203125" charge="1" ion="y4" responses="613.308812278732" signaltonoises="5.56469213443784" noises="13.8584042696333" />
            <fragment mz="826.482177734375" charge="1" ion="y6" responses="288.927509704055" signaltonoises="6.24393707323962" noises="14.6745237716523" />
            <fragment mz="781.4130859375" charge="1" ion="b6" responses="0" signaltonoises="1" noises="23.1528594448629" />
            <fragment mz="437.25070190429688" charge="1" ion="y3" responses="1052.79853498456" signaltonoises="5.86216481433754" noises="26.1295926112284" />
            <fragment mz="243.13392639160156" charge="1" ion="b2" responses="13598.1121724463" signaltonoises="36.6202926992057" noises="33.9323276003943" />
          </peptide>
        </decoy>
      </peptide>
      <peptide id="sp|Q9UNX3|RL26L_HUMAN.SMPIRKDDEVQVVR.4.0.9867.False" updatedrts="29.2893891541415" scores="2584555892335.09" fdr="0" recomputedscores="3.69855077196433" predictedrts="29.0913147158005" irts="29.4716269870686" pwhh="7.2672897788131845">
        <fragment mz="501.3143616" charge="1" ion="y4" responses="26555.4074480393" signaltonoises="237.238761098846" noises="9.02973243173024" />
        <fragment mz="1171.577637" charge="1" ion="b10" responses="0" signaltonoises="1" noises="0.0499810909090909" />
        <fragment mz="836.4459839" charge="2" ion="y14" responses="0" signaltonoises="1" noises="3.49991857533468" />
        <fragment mz="536.7582397" charge="2" ion="b9" responses="4132.28001555627" signaltonoises="51.384970095616" noises="6.04667865723945" />
        <fragment mz="373.2557678" charge="1" ion="y3" responses="40235.0030582663" signaltonoises="327.54672409203" noises="8.47216394909959" />
        <fragment mz="274.1873779" charge="1" ion="y2" responses="16134.3616058528" signaltonoises="101.697750842047" noises="12.8330222528816" />
        <decoy>
          <peptide id="sp|Q9UNX3|RL26L_HUMAN.VVQVEDDKRIPMSR.4.0.9867.True" updatedrts="30.4328981961158" scores="7937.52344454053" fdr="1" recomputedscores="-4.78143880823229" predictedrts="29.0913147158005" irts="30.6057982761739" pwhh="1.3887756277461214">
            <fragment mz="490.24423217773438" charge="1" ion="y4" responses="453.969801511315" signaltonoises="5.34359072583917" noises="15.0470188632175" />
            <fragment mz="1182.647705078125" charge="1" ion="b10" responses="0" signaltonoises="1" noises="0.0499810909090909" />
            <fragment mz="836.44598388671875" charge="2" ion="y14" responses="120.013119134999" signaltonoises="5.52845271948788" noises="3.47875636942293" />
            <fragment mz="535.28546142578125" charge="2" ion="b9" responses="124.026536466931" signaltonoises="4.89624860152976" noises="9.06633513975122" />
            <fragment mz="393.19146728515625" charge="1" ion="y3" responses="1063.50057473336" signaltonoises="9.13953800942531" noises="10.0488579175637" />
            <fragment mz="262.15097045898438" charge="1" ion="y2" responses="551.884824744893" signaltonoises="9.91216089435217" noises="11.1186478290907" />
          </peptide>
        </decoy>
      </peptide>
      <peptide id="sp|Q9UNX3|RL26L_HUMAN.MKFNPFVTSDR.3.0.9551.False" updatedrts="46.3502503536075" scores="14944354482482.5" fdr="0" recomputedscores="4.68654392453139" predictedrts="46.0225631888003" irts="46.3931713121021" pwhh="7.9021332622531935">
        <fragment mz="478.2256165" charge="1" ion="y4" responses="90780.6549956308" signaltonoises="177.714715245243" noises="28.573302046523" />
        <fragment mz="864.4436646" charge="1" ion="b7" responses="0" signaltonoises="1" noises="14.6363597160255" />
        <fragment mz="577.2940063" charge="1" ion="y5" responses="100990.612451283" signaltonoises="149.74813331574" noises="39.1951914148563" />
        <fragment mz="765.3752441" charge="1" ion="b6" responses="14560.3712596519" signaltonoises="52.3379111295528" noises="18.9991378316328" />
        <fragment mz="618.3068237" charge="1" ion="b5" responses="7760.75386375181" signaltonoises="20.9332751345058" noises="25.2782059761508" />
        <fragment mz="724.3624268" charge="1" ion="y6" responses="9009.55825510546" signaltonoises="38.4160199187941" noises="20.2843684834902" />
        <decoy>
          <peptide id="sp|Q9UNX3|RL26L_HUMAN.DSTVFPNFKMR.3.0.9551.True" updatedrts="46.4937372038158" scores="139464077.830452" fdr="0.474437627811861" recomputedscores="-0.343470876495152" predictedrts="46.0225631888003" irts="46.5354864665057" pwhh="8.3101991240803148">
            <fragment mz="581.32281494140625" charge="1" ion="y4" responses="441.004500488045" signaltonoises="3.67158846414351" noises="30.6244999828649" />
            <fragment mz="761.346435546875" charge="1" ion="b7" responses="417.03677704141" signaltonoises="6.00880186218402" noises="11.8191707579046" />
            <fragment mz="695.36572265625" charge="1" ion="y5" responses="2538.08967992987" signaltonoises="12.2009938945989" noises="17.4805053867325" />
            <fragment mz="647.30352783203125" charge="1" ion="b6" responses="827.466203668447" signaltonoises="5.14638967387407" noises="18.4344174316022" />
            <fragment mz="550.250732421875" charge="1" ion="b5" responses="392.994681395935" signaltonoises="7.21261185933235" noises="18.0401204176571" />
            <fragment mz="792.41851806640625" charge="1" ion="y6" responses="107.338126502368" signaltonoises="3.55603339164226" noises="12.9421878113654" />
          </peptide>
        </decoy>
      </peptide>
      <peptide id="sp|Q9UNX3|RL26L_HUMAN.FN[Dea]PFVTSDR.2.0.5618.False" updatedrts="45.2952878651097" scores="412549754662429" fdr="0" recomputedscores="6.09394679565714" predictedrts="45.6462502641774" irts="45.3468235163108" pwhh="8.186310591310006">
        <fragment mz="821.4152222" charge="1" ion="y7" responses="212324.723206043" signaltonoises="297.210391788106" noises="43.3645832032996" />
        <fragment mz="577.2940063" charge="1" ion="y5" responses="84896.7797956452" signaltonoises="129.149097110996" noises="40.4097267689666" />
        <fragment mz="724.3624268" charge="1" ion="y6" responses="66033.821704637" signaltonoises="119.757118027564" noises="31.5076080714763" />
        <fragment mz="478.2256165" charge="1" ion="y4" responses="69135.2495670456" signaltonoises="112.107675838586" noises="36.6039636830328" />
        <fragment mz="377.1779175" charge="1" ion="y3" responses="9683.5533567209" signaltonoises="31.9381903366114" noises="25.3797379095772" />
        <decoy>
          <peptide id="sp|Q9UNX3|RL26L_HUMAN.DSTVFPN[Dea]FR.2.0.5618.True" updatedrts="44.6116293485512" scores="1443030.54053076" fdr="1" recomputedscores="-2.34461505803164" predictedrts="45.6462502641774" irts="44.6687476703216" pwhh="6.85786556792051">
            <fragment mz="881.45159912109375" charge="1" ion="y7" responses="12087.5069403444" signaltonoises="32.9715613994716" noises="21.8245733829101" />
            <fragment mz="681.33551025390625" charge="1" ion="y5" responses="366.896132806135" signaltonoises="4.57474790233907" noises="29.5808581703139" />
            <fragment mz="780.4039306640625" charge="1" ion="y6" responses="0" signaltonoises="1" noises="25.1656438208591" />
            <fragment mz="534.26708984375" charge="1" ion="y4" responses="4313.22756819887" signaltonoises="7.81898109700069" noises="36.4656877594651" />
            <fragment mz="437.21429443359375" charge="1" ion="y3" responses="1520.0022547396" signaltonoises="6.66955267946049" noises="24.5706026735116" />
          </peptide>
        </decoy>
      </peptide>
      <peptide id="sp|Q9UNX3|RL26L_HUMAN.SMP[Oxi]IRKDDEVQVVR.4.0.3973.False" updatedrts="30.7787197269955" scores="26830305.1589398" fdr="1" recomputedscores="-1.48323432342382" predictedrts="29.0890764383043" irts="30.9487958713666" pwhh="2.8114076487970783">
        <fragment mz="501.3143616" charge="1" ion="y4" responses="0" signaltonoises="1" noises="10.1121510040945" />
        <fragment mz="622.3413086" charge="2" ion="y10" responses="0" signaltonoises="1" noises="10.4933152525808" />
        <fragment mz="601.3126221" charge="1" ion="b5" responses="0" signaltonoises="1" noises="10.0864092070606" />
        <fragment mz="600.3827515" charge="1" ion="y5" responses="261.108022287628" signaltonoises="9.79183292738139" noises="4.57773776883985" />
        <fragment mz="757.3875732" charge="2" ion="b13" responses="164.442911375174" signaltonoises="6.95596722791015" noises="6.59734428068811" />
        <fragment mz="373.2557678" charge="1" ion="y3" responses="913.196240534459" signaltonoises="19.021031374719" noises="8.43097859142149" />
        <decoy>
          <peptide id="sp|Q9UNX3|RL26L_HUMAN.VVQVEDDKRIP[Oxi]MSR.4.0.3973.True" updatedrts="29.2870515741783" scores="907790856.397925" fdr="0.237872799137621" recomputedscores="0.244150647575852" predictedrts="29.0890764383043" irts="29.4693084954932" pwhh="7.1819932772534427">
            <fragment mz="506.2391357421875" charge="1" ion="y4" responses="215.986542686501" signaltonoises="5.85725196484401" noises="12.054435388824" />
            <fragment mz="631.8115234375" charge="2" ion="y10" responses="195.510859256896" signaltonoises="12.3219800395968" noises="4.06746971789354" />
            <fragment mz="555.31365966796875" charge="1" ion="b5" responses="526.450836268746" signaltonoises="7.44982257757564" noises="8.82086580400063" />
            <fragment mz="619.32318115234375" charge="1" ion="y5" responses="0" signaltonoises="1" noises="12.1166607299973" />
            <fragment mz="757.3875732421875" charge="2" ion="b13" responses="1391.63308630432" signaltonoises="13.6049425189715" noises="7.98488778991223" />
            <fragment mz="393.19146728515625" charge="1" ion="y3" responses="314.864242024755" signaltonoises="7.69249087152879" noises="9.81023348615413" />
          </peptide>
        </decoy>
      </peptide>
    </protein>
    <protein id="sp|P08397|HEM3_HUMAN">
      <peptide id="sp|P08397|HEM3_HUMAN.GPQLAAQNLGISLANLLLSK.3.1.False" updatedrts="93.4667324583576" scores="2273854198434.64" fdr="0" recomputedscores="3.08544175193796" predictedrts="93.9914713373554" irts="93.1249060735412" pwhh="7.5274488383828926">
        <fragment mz="758.4770508" charge="1" ion="y7" responses="5197.87870756447" signaltonoises="163.937088465737" noises="2.53558769516124" />
        <fragment mz="958.5931396" charge="1" ion="y9" responses="7100.35579852505" signaltonoises="204.120596176352" noises="2.56601993636652" />
        <fragment mz="950.5054321" charge="1" ion="b10" responses="3383.88267509641" signaltonoises="58.3353976268799" noises="4.0450920852627" />
        <fragment mz="780.3999023" charge="1" ion="b8" responses="2133.68999800297" signaltonoises="43.400824826092" noises="3.72602519780914" />
        <fragment mz="687.4399414" charge="1" ion="y6" responses="2126.17888792345" signaltonoises="1665.01458827068" noises="0.0985300971455917" />
        <fragment mz="871.5611572" charge="1" ion="y8" responses="1091.11560226587" signaltonoises="1401.59587761596" noises="0.110503478313308" />
        <decoy>
          <peptide id="sp|P08397|HEM3_HUMAN.SLLLNALSIGLNQAALQPGK.3.1.True" updatedrts="92.0532467181553" scores="18379822.5672414" fdr="1" recomputedscores="-2.00697954742151" predictedrts="93.9914713373554" irts="91.7229626824078" pwhh="3.6209091530009343">
            <fragment mz="684.4039306640625" charge="1" ion="y7" responses="0" signaltonoises="1" noises="0.119238752066431" />
            <fragment mz="926.50543212890625" charge="1" ion="y9" responses="349.571740198117" signaltonoises="14.5260074800214" noises="2.5825693814608" />
            <fragment mz="982.5931396484375" charge="1" ion="b10" responses="0" signaltonoises="1" noises="0.126287963021928" />
            <fragment mz="812.48760986328125" charge="1" ion="b8" responses="116.447484434348" signaltonoises="10.4364669484643" noises="2.010203052134" />
            <fragment mz="613.36676025390625" charge="1" ion="y6" responses="311.085717685097" signaltonoises="12.9047833790728" noises="3.71960653625089" />
            <fragment mz="812.46246337890625" charge="1" ion="y8" responses="218.456205070626" signaltonoises="16.1078725184268" noises="2.39735711797176" />
          </peptide>
        </decoy>
      </peptide>
      <peptide id="sp|P08397|HEM3_HUMAN.AKDQDILDLVGVLHDPETLLR.4.0.9974.False" updatedrts="82.6517599148254" scores="24021945701.0383" fdr="0.0538187574198655" recomputedscores="1.08595382615843" predictedrts="82.8430144222786" irts="82.3982472531103" pwhh="7.72224701059302">
        <fragment mz="728.4301147" charge="1" ion="y6" responses="10710.8330021778" signaltonoises="66.0997631762095" noises="10.6712688390638" />
        <fragment mz="671.3358765" charge="1" ion="b6" responses="1572.13574308455" signaltonoises="21.1730794234004" noises="11.2923485553616" />
        <fragment mz="980.5047607" charge="2" ion="b18" responses="1711.85463159391" signaltonoises="11.0331986059992" noises="10.8203314671502" />
        <fragment mz="843.4570313" charge="1" ion="y7" responses="1174.34417542298" signaltonoises="20.6336214952752" noises="9.31442532714421" />
        <fragment mz="865.4595947" charge="2" ion="b16" responses="1676.85101839729" signaltonoises="14.870851973561" noises="11.8876055985171" />
        <fragment mz="1012.530945" charge="1" ion="b9" responses="1940.18757056548" signaltonoises="31.2380871054409" noises="3.76039463129733" />
        <decoy>
          <peptide id="sp|P08397|HEM3_HUMAN.LLTEPDHLVGVLDLIDQDKAR.4.0.9974.True" updatedrts="83.8868304256048" scores="1683984.89639276" fdr="1" recomputedscores="-2.66628104213475" predictedrts="82.8430144222786" irts="83.6232323314338" pwhh="7.5129258069267593">
            <fragment mz="732.36346435546875" charge="1" ion="y6" responses="0" signaltonoises="1" noises="9.91333103936448" />
            <fragment mz="669.34539794921875" charge="1" ion="b6" responses="550.409446392844" signaltonoises="8.59097719473964" noises="8.98193998695031" />
            <fragment mz="994.02276611328125" charge="2" ion="b18" responses="0" signaltonoises="1" noises="0.0499810909090909" />
            <fragment mz="845.44757080078125" charge="1" ion="y7" responses="318.162911283995" signaltonoises="3.79057125505655" noises="13.5040846053402" />
            <fragment mz="872.47998046875" charge="2" ion="b16" responses="424.071599501512" signaltonoises="6.02333583979479" noises="8.471688028301" />
            <fragment mz="1018.5567626953125" charge="1" ion="b9" responses="102.505183908529" signaltonoises="7.78473508961374" noises="2.51102981388123" />
          </peptide>
        </decoy>
      </peptide>
    </protein>
    <protein id="sp|O75494|SRS10_HUMAN">
      <peptide id="sp|O75494|SRS10_HUMAN.YGPIVDVYVPLDFYTR.2.1.False" updatedrts="81.6387980696573" scores="2286437568600.38" fdr="0" recomputedscores="4.07509527196753" predictedrts="82.0087317737476" irts="81.3935571286096" pwhh="7.5578520006482641">
        <fragment mz="1387.689209" charge="1" ion="y11" responses="3231.47642173904" signaltonoises="57.4818635586906" noises="3.93671513698958" />
        <fragment mz="1173.593872" charge="1" ion="y9" responses="2722.98151024994" signaltonoises="33.63497324523" noises="6.31339094194523" />
        <fragment mz="1486.75769" charge="1" ion="y12" responses="850.164370554434" signaltonoises="60.9334542139054" noises="2.42587079802148" />
        <fragment mz="1010.530579" charge="1" ion="y8" responses="1906.90652103879" signaltonoises="44.4339450114154" noises="4.07190033374668" />
        <fragment mz="530.2973022" charge="1" ion="b5" responses="501.671869764063" signaltonoises="10.344479528805" noises="5.75825951806381" />
        <fragment mz="586.2984009" charge="1" ion="y4" responses="1341.11108701857" signaltonoises="17.1921566856799" noises="6.40927892266402" />
        <decoy>
          <peptide id="sp|O75494|SRS10_HUMAN.TYFDLPVYVDVIPGYR.2.1.True" updatedrts="80.6563339851591" scores="227036333.762488" fdr="0.290677064870613" recomputedscores="0.0720312896198072" predictedrts="82.0087317737476" irts="80.4191157238516" pwhh="2.1323479586010876">
            <fragment mz="1277.6888427734375" charge="1" ion="y11" responses="152.102124268503" signaltonoises="10.3189502548617" noises="4.0915533685607" />
            <fragment mz="1081.567626953125" charge="1" ion="y9" responses="41.3409553032891" signaltonoises="4.88011715025126" noises="4.22899647817462" />
            <fragment mz="1390.77294921875" charge="1" ion="y12" responses="298.477643716381" signaltonoises="313.974224075894" noises="0.172021246937176" />
            <fragment mz="918.50433349609375" charge="1" ion="y8" responses="113.85428330444" signaltonoises="4.68510409027728" noises="5.53618610988556" />
            <fragment mz="640.2977294921875" charge="1" ion="b5" responses="132.250749833739" signaltonoises="3.25303300544954" noises="9.19572533523665" />
            <fragment mz="492.25650024414063" charge="1" ion="y4" responses="63.5850318300432" signaltonoises="3.82651652446953" noises="8.93702271593472" />
          </peptide>
        </decoy>
      </peptide>
      <peptide id="sp|O75494|SRS10_HUMAN.QIEIQFAQGDR.2.0.9973.False" updatedrts="44.8776441423978" scores="49484544.5842494" fdr="1" recomputedscores="-1.48263775508451" predictedrts="45.0249064477126" irts="44.9325902203876" pwhh="8.752388842050923">
        <fragment mz="1063.516724" charge="1" ion="y9" responses="0" signaltonoises="1" noises="22.8015470146342" />
        <fragment mz="821.3900146" charge="1" ion="y7" responses="2235.10760231739" signaltonoises="11.8616287357316" noises="25.9230700596917" />
        <fragment mz="693.3314819" charge="1" ion="y6" responses="7538.47012008589" signaltonoises="20.1043781723146" noises="20.9206689616113" />
        <fragment mz="934.4741211" charge="1" ion="y8" responses="3356.44047462302" signaltonoises="12.3157777632505" noises="23.7253353886614" />
        <fragment mz="830.4406738" charge="1" ion="b7" responses="921.214008087733" signaltonoises="6.50024506601849" noises="22.4567421155361" />
        <fragment mz="1286.648804" charge="1" ion="b11" responses="1098.55316885757" signaltonoises="12.8269761761588" noises="6.24374406275611" />
        <decoy>
          <peptide id="sp|O75494|SRS10_HUMAN.DGQAFQIEIQR.2.0.9973.True" updatedrts="44.1638584835928" scores="49674778580.642" fdr="0.0166875260742595" recomputedscores="1.46755886245208" predictedrts="45.0249064477126" irts="44.2246332466553" pwhh="4.5104134682835113">
            <fragment mz="1132.6109619140625" charge="1" ion="y9" responses="79.2403657856878" signaltonoises="3.99131623438205" noises="10.5464700863869" />
            <fragment mz="933.5152587890625" charge="1" ion="y7" responses="452.591298569538" signaltonoises="3.39290749448959" noises="18.6636503076321" />
            <fragment mz="786.44683837890625" charge="1" ion="y6" responses="205.028973336576" signaltonoises="4.32950617305698" noises="13.3564208888442" />
            <fragment mz="1004.5523681640625" charge="1" ion="y8" responses="0" signaltonoises="1" noises="15.7906592091349" />
            <fragment mz="760.3624267578125" charge="1" ion="b7" responses="0" signaltonoises="1" noises="20.8462243951004" />
            <fragment mz="1286.6488037109375" charge="1" ion="b11" responses="110.886617394954" signaltonoises="4.50704275996965" noises="6.75841052347407" />
          </peptide>
        </decoy>
      </peptide>
    </protein>
    <protein id="sp|P61224|RAP1B_HUMAN">
      <peptide id="sp|P61224|RAP1B_HUMAN.QWNNC[CAM]AFLESSAK.2.0.9999.False" updatedrts="47.4598010693772" scores="79465554710.2648" fdr="0.00525854513584575" recomputedscores="1.81784832888605" predictedrts="47.1966405588412" irts="47.4936615744786" pwhh="7.31514686365079">
        <fragment mz="1012.476807" charge="1" ion="y9" responses="4004.34312221525" signaltonoises="18.7908177152395" noises="11.4646129352682" />
        <fragment mz="1536.689941" charge="1" ion="b13" responses="0" signaltonoises="1" noises="1.07204600205248" />
        <fragment mz="1240.562622" charge="1" ion="y11" responses="4244.0562651727" signaltonoises="30.1147119996182" noises="9.35607412555995" />
        <fragment mz="392.2139893" charge="1" ion="y4" responses="5574.56828241566" signaltonoises="43.7200410322743" noises="9.46694159550774" />
        <fragment mz="634.3406372" charge="1" ion="y6" responses="6350.42743109277" signaltonoises="37.819817708988" noises="11.8619316166024" />
        <fragment mz="521.2565918" charge="1" ion="y5" responses="3541.30035044386" signaltonoises="30.0496023368564" noises="11.1539830996804" />
        <decoy>
          <peptide id="sp|P61224|RAP1B_HUMAN.ASSELFAC[CAM]NNWQK.2.0.9999.True" updatedrts="47.1377554239331" scores="3450276094.19967" fdr="0.180021953896817" recomputedscores="0.435060761441386" predictedrts="47.1966405588412" irts="47.1742457137929" pwhh="4.4757454837307034">
            <fragment mz="1180.5567626953125" charge="1" ion="y9" responses="1101.18861197168" signaltonoises="11.3403004091593" noises="11.9471989556765" />
            <fragment mz="1536.68994140625" charge="1" ion="b13" responses="38.7679907342508" signaltonoises="15.8015290294992" noises="1.04463957151588" />
            <fragment mz="1396.6314697265625" charge="1" ion="y11" responses="355.334726130632" signaltonoises="16.0154165750305" noises="3.93757879697448" />
            <fragment mz="575.29364013671875" charge="1" ion="y4" responses="413.007319529884" signaltonoises="5.17748843550516" noises="9.54772682048113" />
            <fragment mz="849.3671875" charge="1" ion="y6" responses="167.482822383476" signaltonoises="3.58060010771453" noises="12.9406937328364" />
            <fragment mz="689.3365478515625" charge="1" ion="y5" responses="107.506242354747" signaltonoises="3.13570326857741" noises="11.1672530526065" />
          </peptide>
        </decoy>
      </peptide>
      <peptide id="sp|P61224|RAP1B_HUMAN.INVNEIFYDLVR.2.0.9963.False" updatedrts="86.0625741553272" scores="3915820990996.29" fdr="0" recomputedscores="4.31038156221112" predictedrts="86.2460128852416" irts="85.78120920798" pwhh="8.5366441672594835">
        <fragment mz="812.4301147" charge="1" ion="y6" responses="6802.28504954386" signaltonoises="35.7199763144521" noises="10.2880993882296" />
        <fragment mz="1168.599731" charge="1" ion="y9" responses="4180.884823258" signaltonoises="58.3850269916166" noises="4.97166164758331" />
        <fragment mz="1267.668091" charge="1" ion="y10" responses="3723.49159690611" signaltonoises="49.0748751434985" noises="4.44367821674063" />
        <fragment mz="925.5141602" charge="1" ion="y7" responses="3657.89394159366" signaltonoises="23.4750277706195" noises="10.18215643323" />
        <fragment mz="570.288208" charge="1" ion="b5" responses="527.243989151703" signaltonoises="11.7226128342512" noises="8.03496173903529" />
        <fragment mz="387.2714233" charge="1" ion="y3" responses="1461.44013519917" signaltonoises="12.8598460891185" noises="9.9396976458944" />
        <decoy>
          <peptide id="sp|P61224|RAP1B_HUMAN.VLDYFIENVNIR.2.0.9963.True" updatedrts="88.0050162421884" scores="75535625.3372252" fdr="0.712553261225828" recomputedscores="-0.807229717800209" predictedrts="86.2460128852416" irts="87.7077895539159" pwhh="4.7494992751825693">
            <fragment mz="744.39990234375" charge="1" ion="y6" responses="0" signaltonoises="1" noises="15.6253972554885" />
            <fragment mz="1167.61572265625" charge="1" ion="y9" responses="146.979626477482" signaltonoises="18.3687490203957" noises="2.77008232089686" />
            <fragment mz="1282.642578125" charge="1" ion="y10" responses="0" signaltonoises="1" noises="2.82335479076336" />
            <fragment mz="857.48394775390625" charge="1" ion="y7" responses="262.951354033615" signaltonoises="7.88895414478061" noises="4.25739118163174" />
            <fragment mz="638.31842041015625" charge="1" ion="b5" responses="463.217870728187" signaltonoises="8.42698416237359" noises="7.76654468652099" />
            <fragment mz="402.24594116210938" charge="1" ion="y3" responses="332.97776728237" signaltonoises="18.6627041362577" noises="2.81494502913337" />
          </peptide>
        </decoy>
      </peptide>
      <peptide id="sp|P61224|RAP1B_HUMAN.YDPTIEDSYRK.3.0.1549.False" updatedrts="29.3980666999771" scores="30432769688.3027" fdr="0.0143278550358196" recomputedscores="1.55938384637713" predictedrts="28.6472485264293" irts="29.5794170855574" pwhh="5.2134894885759193">
        <fragment mz="1108.563354" charge="1" ion="y9" responses="233.081246548741" signaltonoises="420.048021129513" noises="0.0499810909090909" />
        <fragment mz="910.4628906" charge="1" ion="y7" responses="4216.44052667145" signaltonoises="53.49568091248" noises="6.85013370214714" />
        <fragment mz="1223.59021" charge="1" ion="y10" responses="0" signaltonoises="1" noises="0.066461354053597" />
        <fragment mz="797.3787842" charge="1" ion="y6" responses="4099.19811187675" signaltonoises="26.2512245177857" noises="11.8817808132854" />
        <fragment mz="279.0975342" charge="1" ion="b2" responses="5429.48309639422" signaltonoises="50.2781129212137" noises="6.38146257361843" />
        <decoy>
          <peptide id="sp|P61224|RAP1B_HUMAN.RYSDEITPDYK.3.0.1549.True" updatedrts="26.9243869148371" scores="56916805.6707083" fdr="1" recomputedscores="-1.32939379963739" predictedrts="28.6472485264293" irts="27.1259370624331" pwhh="6.2259281127300614">
            <fragment mz="1067.4891357421875" charge="1" ion="y9" responses="38.7987427911252" signaltonoises="11.5548832342443" noises="1.42894870414378" />
            <fragment mz="865.43017578125" charge="1" ion="y7" responses="24.3548540785491" signaltonoises="3.5955678696242" noises="3.6613927106263" />
            <fragment mz="1230.552490234375" charge="1" ion="y10" responses="0" signaltonoises="1" noises="0.0499810909090909" />
            <fragment mz="736.3875732421875" charge="1" ion="y6" responses="1300.50547842562" signaltonoises="14.7421053297595" noises="8.45432792330466" />
            <fragment mz="320.17172241210938" charge="1" ion="b2" responses="781.517825446983" signaltonoises="9.67920046338154" noises="9.2250925173049" />
          </peptide>
        </decoy>
      </peptide>
    </protein>
    <protein id="sp|P16930|FAAA_HUMAN">
      <peptide id="sp|P16930|FAAA_HUMAN.LGEPIPISK.2.0.9999.False" updatedrts="38.5872004208896" scores="5818376945216.89" fdr="0" recomputedscores="3.17363454820467" predictedrts="38.4637286846761" irts="38.6935134813447" pwhh="7.0240470148718028">
        <fragment mz="654.4185181" charge="1" ion="y6" responses="36816.1124403037" signaltonoises="218.977484977667" noises="12.1821893162817" />
        <fragment mz="840.4825439" charge="1" ion="y8" responses="12551.4780083647" signaltonoises="68.0504022100191" noises="12.6847286774174" />
        <fragment mz="783.4610596" charge="1" ion="y7" responses="3789.2338153137" signaltonoises="19.262366308066" noises="17.5011037823314" />
        <fragment mz="300.1553955" charge="1" ion="b3" responses="17436.5076016259" signaltonoises="30.9104947456724" noises="24.0735295852283" />
        <fragment mz="444.2816467" charge="1" ion="y4" responses="33255.1800792067" signaltonoises="137.441376931785" noises="17.2931104565127" />
        <fragment mz="171.1128082" charge="1" ion="b2" responses="7341.11293403969" signaltonoises="19.3380584107699" noises="35.8157256853945" />
        <decoy>
          <peptide id="sp|P16930|FAAA_HUMAN.SIPIPEGLK.2.0.9999.True" updatedrts="38.3598333333333" scores="96291047.3742661" fdr="1" recomputedscores="-1.61283508686302" predictedrts="38.4637286846761" irts="38.4680030451975" pwhh="10.056422356686229">
            <fragment mz="656.39776611328125" charge="1" ion="y6" responses="613.63312086165" signaltonoises="6.13193721002703" noises="17.2614555434497" />
            <fragment mz="866.53460693359375" charge="1" ion="y8" responses="0" signaltonoises="1" noises="2.81604003478188" />
            <fragment mz="753.45050048828125" charge="1" ion="y7" responses="0" signaltonoises="1" noises="9.98952748188666" />
            <fragment mz="298.1761474609375" charge="1" ion="b3" responses="1041.68436840046" signaltonoises="7.48259797128029" noises="19.4692434295494" />
            <fragment mz="446.26092529296875" charge="1" ion="y4" responses="152.192664550537" signaltonoises="3.36693764740031" noises="24.4335695453016" />
            <fragment mz="201.12336730957031" charge="1" ion="b2" responses="22629.2403075444" signaltonoises="19.780750151102" noises="66.5730161729086" />
          </peptide>
        </decoy>
      </peptide>
      <peptide id="sp|P16930|FAAA_HUMAN.[1Ac]-SFIPVAEDSDFPIHNLPYGVFSTR.3.0.9939.False" updatedrts="88.2837591291788" scores="132965535475.75" fdr="0.00351802990325418" recomputedscores="1.85464221441802" predictedrts="88.5686593277322" irts="87.9842562610974" pwhh="10.015859181071429">
        <fragment mz="926.4730225" charge="1" ion="y8" responses="8692.09407782793" signaltonoises="85.1246794988162" noises="6.27594507153986" />
        <fragment mz="1153.599976" charge="1" ion="y10" responses="3573.5501371572" signaltonoises="78.5087006635872" noises="4.10331001436688" />
        <fragment mz="1039.557129" charge="1" ion="y9" responses="2351.10487703577" signaltonoises="94.0080485001369" noises="2.47854339912827" />
        <fragment mz="1500.795776" charge="1" ion="y13" responses="3792.36954391076" signaltonoises="264.364681820983" noises="0.82261469672471" />
        <fragment mz="277.1449585" charge="3" ion="y7" responses="833.031864562536" signaltonoises="26.4721671349405" noises="2.61110499492222" />
        <fragment mz="390.2023621" charge="1" ion="b3" responses="1122.26337440841" signaltonoises="36.3346611043892" noises="3.62744470374887" />
        <decoy>
          <peptide id="sp|P16930|FAAA_HUMAN.[1Ac]-TSFVGYPLNHIPFDSDEAVPIFSR.3.0.9939.True" updatedrts="86.926482698517" scores="42041962.4514437" fdr="1" recomputedscores="-1.55595895103024" predictedrts="88.5686593277322" irts="86.6380631812612" pwhh="4.8463953316311654">
            <fragment mz="918.50433349609375" charge="1" ion="y8" responses="811.274076898429" signaltonoises="23.6073021486531" noises="3.04830112843482" />
            <fragment mz="1120.5633544921875" charge="1" ion="y10" responses="685.919953665647" signaltonoises="15.9041629195726" noises="4.22500475713249" />
            <fragment mz="1033.53125" charge="1" ion="y9" responses="242.793096532356" signaltonoises="19.015513596171" noises="2.49831819873984" />
            <fragment mz="1479.71142578125" charge="1" ion="y13" responses="155.386369590088" signaltonoises="12.1264925220293" noises="1.54694295471619" />
            <fragment mz="263.825439453125" charge="3" ion="y7" responses="0" signaltonoises="1" noises="-1" />
            <fragment mz="378.16595458984375" charge="1" ion="b3" responses="1180.33645206597" signaltonoises="45.1727367546729" noises="3.01252483502612" />
          </peptide>
        </decoy>
      </peptide>
      <peptide id="sp|P16930|FAAA_HUMAN.IGVAIGDQILDLSIIK.2.0.9775.False" updatedrts="83.3336804478088" scores="1891166274347.32" fdr="0" recomputedscores="3.76508438500745" predictedrts="83.5102429274144" irts="83.0745993076824" pwhh="6.4617782741036933">
        <fragment mz="1327.783203" charge="1" ion="y12" responses="1534.27034611231" signaltonoises="1042.90888187849" noises="0.125902307475129" />
        <fragment mz="1214.699097" charge="1" ion="y11" responses="4647.80817451516" signaltonoises="87.9112307602211" noises="4.8860241115189" />
        <fragment mz="801.5080566" charge="1" ion="y7" responses="2618.73063826228" signaltonoises="64.5514990645893" noises="2.73636667891509" />
        <fragment mz="573.3970337" charge="1" ion="y5" responses="2068.0267988538" signaltonoises="68.7705248667358" noises="2.63234995797736" />
        <fragment mz="270.1812134" charge="1" ion="b3" responses="2688.52867664601" signaltonoises="20.5440564194294" noises="8.48524253129189" />
        <fragment mz="147.1128082" charge="1" ion="y1" responses="238.566415536988" signaltonoises="3.6997852547321" noises="17.6217464616565" />
        <decoy>
          <peptide id="sp|P16930|FAAA_HUMAN.IISLDLIQDGIAVGIK.2.0.9775.True" updatedrts="83.1827328438905" scores="29294718.2324732" fdr="0.854293985204246" recomputedscores="-1.0448560042207" predictedrts="83.5102429274144" irts="82.9248843231574" pwhh="4.1756201941367843">
            <fragment mz="1241.7099609375" charge="1" ion="y12" responses="0" signaltonoises="1" noises="0.0963801995510313" />
            <fragment mz="1126.6829833984375" charge="1" ion="y11" responses="522.066602770595" signaltonoises="25.9483279747548" noises="2.71886187940772" />
            <fragment mz="657.42938232421875" charge="1" ion="y7" responses="144.948675176845" signaltonoises="147.828679236249" noises="0.141981360229407" />
            <fragment mz="487.3238525390625" charge="1" ion="y5" responses="154.835776942982" signaltonoises="14.0278558228512" noises="2.49861873315141" />
            <fragment mz="314.20742797851563" charge="1" ion="b3" responses="0" signaltonoises="1" noises="10.1408651182619" />
            <fragment mz="147.11280822753906" charge="1" ion="y1" responses="582.833328659739" signaltonoises="5.81012142010546" noises="16.864591093791" />
          </peptide>
        </decoy>
      </peptide>
      <peptide id="sp|P16930|FAAA_HUMAN.VFLQNLLSVSQAR.2.0.7501.False" updatedrts="69.8888927310656" scores="6745409971857.98" fdr="0" recomputedscores="3.27998884314071" predictedrts="69.9881431393266" irts="69.7396000582509" pwhh="6.4403650604806311">
        <fragment mz="760.4311523" charge="1" ion="y7" responses="14836.8455664706" signaltonoises="59.4667379599058" noises="19.1503813047631" />
        <fragment mz="987.5581665" charge="1" ion="y9" responses="13983.9962616236" signaltonoises="41.3678155716624" noises="19.6760135719865" />
        <fragment mz="715.4137573" charge="1" ion="b6" responses="1367.88970167591" signaltonoises="12.0336182271286" noises="13.5237207413285" />
        <fragment mz="647.3471069" charge="1" ion="y6" responses="13979.9036465121" signaltonoises="51.7186887078693" noises="19.6399572538715" />
        <fragment mz="360.2281799" charge="1" ion="b3" responses="2147.37260387371" signaltonoises="20.3269143058277" noises="9.14453636157298" />
        <fragment mz="247.144104" charge="1" ion="b2" responses="8386.0333702787" signaltonoises="32.3331030022952" noises="16.822929023906" />
        <decoy>
          <peptide id="sp|P16930|FAAA_HUMAN.AQSVSLLNQLFVR.2.0.7501.True" updatedrts="70.3246934439132" scores="665230103.419656" fdr="0.652561983471074" recomputedscores="-0.708330009131729" predictedrts="69.9881431393266" irts="70.1718420765824" pwhh="7.4739210431534282">
            <fragment mz="889.525390625" charge="1" ion="y7" responses="235.892912899648" signaltonoises="5.15765272042508" noises="10.8828371403822" />
            <fragment mz="1089.6414794921875" charge="1" ion="y9" responses="353.910205285144" signaltonoises="4.01299336614745" noises="8.62550684846866" />
            <fragment mz="586.31951904296875" charge="1" ion="b6" responses="2559.96788547707" signaltonoises="13.319445841931" noises="19.9207086281397" />
            <fragment mz="776.44134521484375" charge="1" ion="y6" responses="857.33790504591" signaltonoises="6.40782806183317" noises="14.1435194679339" />
            <fragment mz="287.135009765625" charge="1" ion="b3" responses="3807.11356349012" signaltonoises="8.44979608586691" noises="21.4460620037366" />
            <fragment mz="200.10296630859375" charge="1" ion="b2" responses="0" signaltonoises="1" noises="16.7615958721645" />
          </peptide>
        </decoy>
      </peptide>
      <peptide id="sp|P16930|FAAA_HUMAN.QHATNVGIMFR.3.0.5057.False" updatedrts="39.6887753340322" scores="1037216.55821439" fdr="1" recomputedscores="-2.67548908169625" predictedrts="38.023302216819" irts="39.7860930705081" pwhh="6.3767545006532735">
        <fragment mz="453.2278442" charge="1" ion="y3" responses="4258.67631944161" signaltonoises="11.5353155204433" noises="23.8682280501447" />
        <fragment mz="566.3118896" charge="1" ion="y4" responses="3417.20875011705" signaltonoises="13.3778124812581" noises="25.6681744574692" />
        <fragment mz="708.3423462" charge="1" ion="b7" responses="3584.48425639156" signaltonoises="11.6934810450067" noises="21.676315476285" />
        <fragment mz="623.333374" charge="1" ion="y5" responses="713.167247999281" signaltonoises="4.48967078899951" noises="29.3150331427357" />
        <fragment mz="651.3209229" charge="1" ion="b6" responses="745.453045162082" signaltonoises="5.14884314885152" noises="24.3152612356728" />
        <fragment mz="552.2525024" charge="1" ion="b5" responses="0" signaltonoises="1" noises="24.0111703029638" />
        <decoy>
          <peptide id="sp|P16930|FAAA_HUMAN.FMIGVNTAHQR.3.0.5057.True" updatedrts="37.924231273089" scores="1857808.68108091" fdr="1" recomputedscores="-2.41137149898813" predictedrts="38.023302216819" irts="38.0359580572967" pwhh="10.602641406365011">
            <fragment mz="440.2364501953125" charge="1" ion="y3" responses="1325.00302874583" signaltonoises="4.60233440321451" noises="59.2687240897911" />
            <fragment mz="511.2735595703125" charge="1" ion="y4" responses="9160.0769609246" signaltonoises="16.4204373159758" noises="30.2893328363329" />
            <fragment mz="763.3807373046875" charge="1" ion="b7" responses="0" signaltonoises="1" noises="12.2514700204568" />
            <fragment mz="612.32122802734375" charge="1" ion="y5" responses="564.996830508824" signaltonoises="4.20606240030904" noises="35.8060358526524" />
            <fragment mz="662.33306884765625" charge="1" ion="b6" responses="210.836365696039" signaltonoises="4.28570819936569" noises="24.234116696751" />
            <fragment mz="548.29010009765625" charge="1" ion="b5" responses="16263.5771942084" signaltonoises="29.2409944836593" noises="34.3015740714724" />
          </peptide>
        </decoy>
      </peptide>
    </protein>
    <protein id="sp|O95777|LSM8_HUMAN">
      <peptide id="sp|O95777|LSM8_HUMAN.GFDQTINLILDESHER.3.1.False" updatedrts="70.7791064770852" scores="59598297089188.9" fdr="0" recomputedscores="5.44167355674221" predictedrts="70.9563090620528" irts="70.6225444293413" pwhh="8.58742637376607">
        <fragment mz="885.4060669" charge="1" ion="y7" responses="24986.3754565566" signaltonoises="72.5401325928495" noises="19.9121777920025" />
        <fragment mz="772.3220215" charge="1" ion="y6" responses="14180.007170611" signaltonoises="63.4063303471371" noises="13.9604948779474" />
        <fragment mz="998.4901733" charge="1" ion="y8" responses="10332.79641346" signaltonoises="36.3080295977449" noises="16.3973366374937" />
        <fragment mz="657.295105" charge="1" ion="y5" responses="9091.7367836686" signaltonoises="32.2848641719286" noises="18.861550975911" />
        <fragment mz="1225.617188" charge="1" ion="y10" responses="8281.22108493096" signaltonoises="65.1194502779326" noises="9.53430163885103" />
        <fragment mz="1111.574219" charge="1" ion="y9" responses="5329.00261967539" signaltonoises="18.9086462589383" noises="21.9124776134831" />
        <decoy>
          <peptide id="sp|O95777|LSM8_HUMAN.EHSEDLILNITQDFGR.3.1.True" updatedrts="69.7462541883554" scores="5167711.29826882" fdr="1" recomputedscores="-1.58683152719751" predictedrts="70.9563090620528" irts="69.5981262841718" pwhh="9.3986855993332039">
            <fragment mz="836.42608642578125" charge="1" ion="y7" responses="824.571069386125" signaltonoises="5.39629328732738" noises="22.3391611567061" />
            <fragment mz="723.342041015625" charge="1" ion="y6" responses="2398.12082011223" signaltonoises="10.9217251815317" noises="17.6056249188656" />
            <fragment mz="950.468994140625" charge="1" ion="y8" responses="915.222676359581" signaltonoises="4.91889582841624" noises="24.604180612929" />
            <fragment mz="622.29437255859375" charge="1" ion="y5" responses="605.358060035028" signaltonoises="5.76742385041705" noises="20.4704593097984" />
            <fragment mz="1176.63720703125" charge="1" ion="y10" responses="639.464674816828" signaltonoises="7.8872030245559" noises="7.81374479282768" />
            <fragment mz="1063.5531005859375" charge="1" ion="y9" responses="370.866229188972" signaltonoises="6.67811006732587" noises="16.2117356164358" />
          </peptide>
        </decoy>
      </peptide>
      <peptide id="sp|O95777|LSM8_HUMAN.GFDQ[Dea]TINLILDESHER.3.0.9998.False" updatedrts="70.7770589673979" scores="2388847454876.64" fdr="0" recomputedscores="4.04462812378733" predictedrts="71.1922961029306" irts="70.6205136393639" pwhh="8.58742637376607">
        <fragment mz="885.4060669" charge="1" ion="y7" responses="24986.3754565566" signaltonoises="73.0770487562495" noises="19.7658778211227" />
        <fragment mz="998.4901733" charge="1" ion="y8" responses="10332.79641346" signaltonoises="35.8712930620091" noises="16.5969758304822" />
        <fragment mz="772.3220215" charge="1" ion="y6" responses="14180.007170611" signaltonoises="63.4512176870999" noises="13.9506187951475" />
        <fragment mz="657.295105" charge="1" ion="y5" responses="10373.7513776664" signaltonoises="34.4376016353117" noises="18.6411966224034" />
        <fragment mz="1111.574219" charge="1" ion="y9" responses="5329.00261967539" signaltonoises="18.9402407593804" noises="21.8759250800469" />
        <fragment mz="842.4128418" charge="2" ion="y14" responses="2827.97350913919" signaltonoises="12.8128978894162" noises="18.4986060691391" />
        <decoy>
          <peptide id="sp|O95777|LSM8_HUMAN.EHSEDLILNITQ[Dea]DFGR.3.0.9998.True" updatedrts="68.8993602103337" scores="24284243.2162678" fdr="0.609618573797678" recomputedscores="-0.639363397620049" predictedrts="71.1922961029306" irts="68.7581479372319" pwhh="2.9711381062052218">
            <fragment mz="837.41009521484375" charge="1" ion="y7" responses="0" signaltonoises="1" noises="21.0901633902166" />
            <fragment mz="951.45306396484375" charge="1" ion="y8" responses="113.964324504076" signaltonoises="3.48754072715666" noises="17.6635464326157" />
            <fragment mz="724.3260498046875" charge="1" ion="y6" responses="645.620678076314" signaltonoises="5.5629182747489" noises="18.8610956854196" />
            <fragment mz="623.27838134765625" charge="1" ion="y5" responses="233.520346286312" signaltonoises="4.16987880435338" noises="14.0205943246358" />
            <fragment mz="1064.537109375" charge="1" ion="y9" responses="286.199649022205" signaltonoises="4.69894449150555" noises="12.6121069238181" />
            <fragment mz="811.40704345703125" charge="2" ion="y14" responses="300.051641892765" signaltonoises="4.6525148456059" noises="14.4494258706991" />
          </peptide>
        </decoy>
      </peptide>
      <peptide id="sp|O95777|LSM8_HUMAN.[1Ac]-TSALENYINR.2.0.9944.False" updatedrts="59.93531506924" scores="60363930321769.4" fdr="0" recomputedscores="3.95230387320098" predictedrts="60.2005589419084" irts="59.8673020758655" pwhh="6.2143420461399383">
        <fragment mz="808.3947754" charge="1" ion="y6" responses="26102.2204074385" signaltonoises="71.9272221417027" noises="29.0059399664191" />
        <fragment mz="679.3521729" charge="1" ion="y5" responses="13770.9205168574" signaltonoises="44.5786685978828" noises="24.2362938237764" />
        <fragment mz="921.4788818" charge="1" ion="y7" responses="13221.468433" signaltonoises="42.1451023887892" noises="23.3346138928575" />
        <fragment mz="992.5159912" charge="1" ion="y8" responses="4005.61608037751" signaltonoises="11.5814935751373" noises="25.5515731820073" />
        <fragment mz="821.3675537" charge="1" ion="b7" responses="2037.71544481219" signaltonoises="10.3479200727785" noises="19.7869743923345" />
        <fragment mz="1079.547974" charge="1" ion="y9" responses="1505.00405248622" signaltonoises="13.4883923244961" noises="13.9970694458473" />
        <decoy>
          <peptide id="sp|O95777|LSM8_HUMAN.[1Ac]-NIYNELASTR.2.0.9944.True" updatedrts="60.4320543348241" scores="436045500.659336" fdr="0.947000952078705" recomputedscores="-1.20085258115199" predictedrts="60.2005589419084" irts="60.3599850302775" pwhh="3.0880125498310691">
            <fragment mz="676.3624267578125" charge="1" ion="y6" responses="664.067981667464" signaltonoises="5.37530904510099" noises="31.2223050976796" />
            <fragment mz="547.31982421875" charge="1" ion="y5" responses="464.036290716012" signaltonoises="7.09789711907619" noises="20.7653146779755" />
            <fragment mz="790.40533447265625" charge="1" ion="y7" responses="502.292944696402" signaltonoises="3.86526777287968" noises="23.5210803174697" />
            <fragment mz="953.46868896484375" charge="1" ion="y8" responses="0" signaltonoises="1" noises="29.2959171220778" />
            <fragment mz="860.41485595703125" charge="1" ion="b7" responses="1014.28215729854" signaltonoises="6.56460085707926" noises="29.0045262004238" />
            <fragment mz="1066.552734375" charge="1" ion="y9" responses="137.037437668494" signaltonoises="3.99440525652284" noises="14.0525182580809" />
          </peptide>
        </decoy>
      </peptide>
      <peptide id="sp|O95777|LSM8_HUMAN.[CRM]-TSALENYINR.2.0.9865.False" updatedrts="59.93531506924" scores="262531662057909" fdr="0" recomputedscores="4.59070805211255" predictedrts="60.2628677478823" irts="59.8673020758655" pwhh="6.2143420461399383">
        <fragment mz="808.3947754" charge="1" ion="y6" responses="26102.2204074385" signaltonoises="72.1310074254714" noises="28.9239920785687" />
        <fragment mz="921.4788818" charge="1" ion="y7" responses="13221.468433" signaltonoises="42.2754358216426" noises="23.2626742363204" />
        <fragment mz="679.3521729" charge="1" ion="y5" responses="13770.9205168574" signaltonoises="45.1171210363567" noises="23.9470446161759" />
        <fragment mz="992.5159912" charge="1" ion="y8" responses="4005.61608037751" signaltonoises="11.6175751454075" noises="25.4722157539949" />
        <fragment mz="1079.547974" charge="1" ion="y9" responses="1505.00405248622" signaltonoises="13.3846795631784" noises="14.105527382082" />
        <fragment mz="402.2459412" charge="1" ion="y3" responses="6048.83675559971" signaltonoises="28.0544083590538" noises="16.903893786403" />
        <decoy>
          <peptide id="sp|O95777|LSM8_HUMAN.[CRM]-NIYNELASTR.2.0.9865.True" updatedrts="61.1398387296112" scores="9565034.24425558" fdr="1" recomputedscores="-2.84687341288687" predictedrts="60.2628677478823" irts="61.0619897455689" pwhh="2.1074092905661339">
            <fragment mz="676.3624267578125" charge="1" ion="y6" responses="0" signaltonoises="1" noises="31.6909553306183" />
            <fragment mz="790.40533447265625" charge="1" ion="y7" responses="942.130308964199" signaltonoises="6.36895330552076" noises="23.7282351207816" />
            <fragment mz="547.31982421875" charge="1" ion="y5" responses="140.393531443024" signaltonoises="5.21447554013636" noises="14.5573434398791" />
            <fragment mz="953.46868896484375" charge="1" ion="y8" responses="0" signaltonoises="1" noises="22.5859162877843" />
            <fragment mz="1066.552734375" charge="1" ion="y9" responses="353.208568788054" signaltonoises="7.40840259874954" noises="13.1499729451061" />
            <fragment mz="363.19866943359375" charge="1" ion="y3" responses="87.5409723962669" signaltonoises="3.01204862195354" noises="15.7143004565215" />
          </peptide>
        </decoy>
      </peptide>
      <peptide id="sp|O95777|LSM8_HUMAN.GDNVAVIGEIDEETDSALDLGNIR.3.0.2086.False" updatedrts="78.4728523105672" scores="1478125.44629106" fdr="1" recomputedscores="-2.23626742986835" predictedrts="77.9689736101233" irts="78.2534640895331" pwhh="5.5017669331275">
        <fragment mz="1073.558594" charge="1" ion="y10" responses="0" signaltonoises="1" noises="10.7232827912376" />
        <fragment mz="855.4206543" charge="1" ion="b9" responses="424.223601440288" signaltonoises="9.35243302406929" noises="10.9232083006639" />
        <fragment mz="687.378418" charge="1" ion="y6" responses="208.029791600421" signaltonoises="3.49036979691996" noises="13.4330383583628" />
        <fragment mz="572.3515015" charge="1" ion="y5" responses="458.135881156049" signaltonoises="4.69970823000135" noises="11.2413472204731" />
        <fragment mz="386.1670227" charge="1" ion="b4" responses="174.414324929852" signaltonoises="4.05043181437321" noises="13.1016891834342" />
        <fragment mz="175.1189575" charge="1" ion="y1" responses="1263.65526892924" signaltonoises="7.07783597055229" noises="23.8943953026301" />
        <decoy>
          <peptide id="sp|O95777|LSM8_HUMAN.INGLDLASDTEEDIEGIVAVNDGR.3.0.2086.True" updatedrts="77.76386857097" scores="3091831837.24398" fdr="0.0493434142459212" recomputedscores="1.11193260601167" predictedrts="77.9689736101233" irts="77.5502698231324" pwhh="3.2244580884585647">
            <fragment mz="1029.5323486328125" charge="1" ion="y10" responses="359.002761438535" signaltonoises="5.8546453898211" noises="13.5244765786957" />
            <fragment mz="899.4468994140625" charge="1" ion="b9" responses="484.55548486876" signaltonoises="6.9600234003608" noises="10.8314717299438" />
            <fragment mz="631.3157958984375" charge="1" ion="y6" responses="1470.60511223506" signaltonoises="10.1062471969017" noises="13.0193730580869" />
            <fragment mz="560.2786865234375" charge="1" ion="y5" responses="601.244917745569" signaltonoises="8.05314140251817" noises="11.0732105353679" />
            <fragment mz="398.23980712890625" charge="1" ion="b4" responses="0" signaltonoises="1" noises="9.90054954382305" />
            <fragment mz="175.11895751953125" charge="1" ion="y1" responses="2439.18280012831" signaltonoises="13.7833085405787" noises="22.0247499786278" />
          </peptide>
        </decoy>
      </peptide>
    </protein>
    <protein id="sp|P68032|ACTC_HUMAN">
      <peptide id="sp|P68032|ACTC_HUMAN.YPIEHGIITN[dAm]WDDM[Oxi]EK.3.1.False" updatedrts="47.8083544681725" scores="16010859526184.7" fdr="0" recomputedscores="4.05848602496908" predictedrts="47.4935652086682" irts="47.8393687294926" pwhh="7.054812155995827">
        <fragment mz="839.3239746" charge="1" ion="y6" responses="53236.7552445255" signaltonoises="185.541980036635" noises="18.8719409292145" />
        <fragment mz="907.3905029" charge="2" ion="b15" responses="15029.7449691935" signaltonoises="46.7098985642755" noises="18.9960386953403" />
        <fragment mz="923.4985352" charge="1" ion="b8" responses="27048.5126761916" signaltonoises="82.4789911170173" noises="20.3350138403402" />
        <fragment mz="1037.388062" charge="1" ion="y8" responses="10058.2294204324" signaltonoises="58.2967761091561" noises="9.24618555043339" />
        <fragment mz="850.3852539" charge="2" ion="y14" responses="3208.12527047207" signaltonoises="13.2169711856824" noises="21.8549579164746" />
        <fragment mz="936.3403931" charge="1" ion="y7" responses="8427.96902220533" signaltonoises="55.5701003387661" noises="11.1647820560543" />
        <decoy>
          <peptide id="sp|P68032|ACTC_HUMAN.EM[Oxi]DDWN[dAm]TIIGHEIPYK.3.1.True" updatedrts="48.2249048524052" scores="1271420.87458928" fdr="1" recomputedscores="-3.03931423646066" predictedrts="47.4935652086682" irts="48.2525176150027" pwhh="3.985072803472558">
            <fragment mz="786.41448974609375" charge="1" ion="y6" responses="175.257167781516" signaltonoises="3.0334962569795" noises="21.9662813591866" />
            <fragment mz="907.3905029296875" charge="2" ion="b15" responses="0" signaltonoises="1" noises="18.6679507131606" />
            <fragment mz="1004.3665771484375" charge="1" ion="b8" responses="383.950789029708" signaltonoises="11.6742467275978" noises="6.9787635580687" />
            <fragment mz="956.52001953125" charge="1" ion="y8" responses="0" signaltonoises="1" noises="16.3499531055033" />
            <fragment mz="842.404296875" charge="2" ion="y14" responses="980.276041097929" signaltonoises="5.36238251569521" noises="21.5535157150953" />
            <fragment mz="843.4359130859375" charge="1" ion="y7" responses="485.96504073878" signaltonoises="4.2821112801141" noises="23.2633969348714" />
          </peptide>
        </decoy>
      </peptide>
      <peptide id="sp|P68032|ACTC_HUMAN.[1Ac]-VAPEEHPTLLTEAPLNPK.3.0.9996.False" updatedrts="49.1075892596017" scores="1522930713903.09" fdr="0" recomputedscores="3.0539246758411" predictedrts="49.5477595042558" irts="49.1279941309162" pwhh="15.500949624314988">
        <fragment mz="768.4250488" charge="1" ion="y7" responses="588978.189352066" signaltonoises="627.158166824053" noises="31.3274584178305" />
        <fragment mz="982.5567627" charge="1" ion="y9" responses="281257.838268433" signaltonoises="448.140340412837" noises="21.8253553603189" />
        <fragment mz="802.3729858" charge="1" ion="b7" responses="293744.390013239" signaltonoises="287.404560837001" noises="39.3125235916022" />
        <fragment mz="1095.640869" charge="1" ion="y10" responses="207039.015582248" signaltonoises="442.930704507176" noises="16.4172176843429" />
        <fragment mz="1293.741333" charge="1" ion="y12" responses="107898.285421907" signaltonoises="396.891590225349" noises="9.03770737970308" />
        <fragment mz="869.4727173" charge="1" ion="y8" responses="858090.710069337" signaltonoises="785.039435823212" noises="37.5106504241605" />
        <decoy>
          <peptide id="sp|P68032|ACTC_HUMAN.[1Ac]-PNLPAETLLTPHEEPAVK.3.0.9996.True" updatedrts="51.1773798419373" scores="178811949.415797" fdr="0.544112713854411" recomputedscores="-0.501151438112485" predictedrts="49.5477595042558" irts="51.1808830603229" pwhh="7.0879151861280612">
            <fragment mz="809.41522216796875" charge="1" ion="y7" responses="2365.49901149241" signaltonoises="11.5458718476551" noises="22.4619543475149" />
            <fragment mz="1007.515625" charge="1" ion="y9" responses="0" signaltonoises="1" noises="23.9244775595438" />
            <fragment mz="765.37774658203125" charge="1" ion="b7" responses="1012.11635561383" signaltonoises="5.40130545527226" noises="24.9307405691865" />
            <fragment mz="1120.5997314453125" charge="1" ion="y10" responses="0" signaltonoises="1" noises="13.4262450135003" />
            <fragment mz="1334.7314453125" charge="1" ion="y12" responses="77.5932411835504" signaltonoises="143.194954399885" noises="0.115340219405369" />
            <fragment mz="906.46795654296875" charge="1" ion="y8" responses="1879.39103494694" signaltonoises="8.49939187609498" noises="22.5116639174685" />
          </peptide>
        </decoy>
      </peptide>
      <peptide id="sp|P68032|ACTC_HUMAN.DLYANN[Dea]VLSGGTTMYPGIADR.3.0.9989.False" updatedrts="65.7491640216992" scores="52327982097683.8" fdr="0" recomputedscores="4.24950771966614" predictedrts="65.9324145632973" irts="65.6336758595738" pwhh="7.9094731953650186">
        <fragment mz="922.4451294" charge="1" ion="y8" responses="128635.615342377" signaltonoises="279.082816546836" noises="26.9438981460048" />
        <fragment mz="1238.583374" charge="1" ion="y12" responses="28510.4201543605" signaltonoises="97.0273697290263" noises="18.0487014423205" />
        <fragment mz="1325.615479" charge="1" ion="y13" responses="39436.459996646" signaltonoises="170.927029509042" noises="15.6159391766431" />
        <fragment mz="791.4046021" charge="1" ion="y7" responses="254977.676224965" signaltonoises="403.990785628376" noises="36.7771835237719" />
        <fragment mz="1438.699463" charge="1" ion="y14" responses="21486.1532473947" signaltonoises="156.289817043222" noises="9.25362600706038" />
        <fragment mz="1307.611328" charge="1" ion="b13" responses="29079.418383592" signaltonoises="133.339334610804" noises="13.0950760312648" />
        <decoy>
          <peptide id="sp|P68032|ACTC_HUMAN.DAIGPYMTTGGSLVN[Dea]NAYLDR.3.0.9989.True" updatedrts="65.7505036472606" scores="2286898.85888689" fdr="1" recomputedscores="-3.10997931009189" predictedrts="65.9324145632973" irts="65.6350045459193" pwhh="5.2211579713786627">
            <fragment mz="965.46868896484375" charge="1" ion="y8" responses="3756.91774103467" signaltonoises="10.1846446727861" noises="26.2765908916733" />
            <fragment mz="1279.627685546875" charge="1" ion="y12" responses="657.499001754899" signaltonoises="13.4581369061708" noises="10.3287494878086" />
            <fragment mz="1380.6754150390625" charge="1" ion="y13" responses="1190.37139503855" signaltonoises="26.4322915079647" noises="4.96286856902499" />
            <fragment mz="866.4002685546875" charge="1" ion="y7" responses="4309.09398044311" signaltonoises="13.0346950578736" noises="26.0002170690157" />
            <fragment mz="1481.7230224609375" charge="1" ion="y14" responses="95.7540462295174" signaltonoises="7.95343931695297" noises="2.35616278255356" />
            <fragment mz="1264.5877685546875" charge="1" ion="b13" responses="3739.48316123397" signaltonoises="23.3938359326047" noises="10.2345357186624" />
          </peptide>
        </decoy>
      </peptide>
      <peptide id="sp|P68032|ACTC_HUMAN.DLYAN[2Me]NVLS[Dhy]GGTTMYPGIADR.3.0.9984.False" updatedrts="65.7484556814847" scores="262390455268937" fdr="0" recomputedscores="4.94972176519055" predictedrts="65.6395430105579" irts="65.6329733035776" pwhh="7.9094731953650186">
        <fragment mz="791.4046021" charge="1" ion="y7" responses="254977.676224965" signaltonoises="452.957239177478" noises="32.8014257856823" />
        <fragment mz="922.4451294" charge="1" ion="y8" responses="128635.615342377" signaltonoises="299.57399901279" noises="25.1009066478332" />
        <fragment mz="1023.492798" charge="1" ion="y9" responses="67192.8211706682" signaltonoises="190.956021221793" noises="21.3323542917874" />
        <fragment mz="1238.583374" charge="1" ion="y12" responses="27367.9284220289" signaltonoises="97.3255302560138" noises="17.906857068657" />
        <fragment mz="1307.604858" charge="1" ion="y13" responses="28789.2108326192" signaltonoises="131.822544974331" noises="13.7962505020108" />
        <fragment mz="1420.688965" charge="1" ion="y14" responses="21846.77839495" signaltonoises="97.3397488258486" noises="12.2714925614925" />
        <decoy>
          <peptide id="sp|P68032|ACTC_HUMAN.DAIGPYMTTGGS[Dhy]LVNN[2Me]AYLDR.3.0.9984.True" updatedrts="67.7709676906141" scores="58783232.7293458" fdr="1" recomputedscores="-1.71451781399305" predictedrts="65.6395430105579" irts="67.6389697307373" pwhh="8.4495060790779135">
            <fragment mz="893.44757080078125" charge="1" ion="y7" responses="359.902257835651" signaltonoises="3.15411622997912" noises="25.237411546946" />
            <fragment mz="992.5159912109375" charge="1" ion="y8" responses="564.934004647638" signaltonoises="5.91988925366768" noises="19.0832232223625" />
            <fragment mz="1105.5999755859375" charge="1" ion="y9" responses="177.024944192846" signaltonoises="6.9223048419062" noises="13.8233090290821" />
            <fragment mz="1288.6644287109375" charge="1" ion="y12" responses="0" signaltonoises="1" noises="18.8537549558112" />
            <fragment mz="1389.712158203125" charge="1" ion="y13" responses="0" signaltonoises="1" noises="9.15511986426174" />
            <fragment mz="1490.759765625" charge="1" ion="y14" responses="727.676687528304" signaltonoises="12.0364298629397" noises="5.59100814352603" />
          </peptide>
        </decoy>
      </peptide>
      <peptide id="sp|P68032|ACTC_HUMAN.LC[CAM]YVALDFE[KXX]NEM[Oxi]ATAASSSSLEK.3.0.9973.False" updatedrts="79.0163844916445" scores="2.96978288008933E+15" fdr="0" recomputedscores="6.9755307809734" predictedrts="79.11770399987" irts="78.7925578542997" pwhh="10.554732056233524">
        <fragment mz="980.489502" charge="1" ion="y10" responses="86178.2360024221" signaltonoises="250.726249087909" noises="16.8505456385152" />
        <fragment mz="808.4046631" charge="1" ion="y8" responses="131420.320938939" signaltonoises="240.837827496903" noises="24.5235813274873" />
        <fragment mz="737.3675537" charge="1" ion="y7" responses="96395.5496108778" signaltonoises="223.321105120369" noises="21.4162971117555" />
        <fragment mz="720.374939" charge="1" ion="b6" responses="48128.0955895402" signaltonoises="131.884377231023" noises="17.2390844906107" />
        <fragment mz="563.3035278" charge="1" ion="y5" responses="28541.5762043396" signaltonoises="116.216281879916" noises="14.387517003478" />
        <fragment mz="437.1853027" charge="1" ion="b3" responses="65415.124665752" signaltonoises="199.994574131325" noises="17.4437813944249" />
        <decoy>
          <peptide id="sp|P68032|ACTC_HUMAN.ELSSSSAATAM[Oxi]ENE[KXX]FDLAVYC[CAM]LK.3.0.9973.True" updatedrts="79.0069304499797" scores="195875088.338408" fdr="0.425370561875215" recomputedscores="-0.205214713028036" predictedrts="79.11770399987" irts="78.7831810131654" pwhh="10.533063656915605">
            <fragment mz="1295.57421875" charge="1" ion="y10" responses="855.833623159776" signaltonoises="21.5086798643952" noises="6.10062113083506" />
            <fragment mz="981.50738525390625" charge="1" ion="y8" responses="33170.8593003664" signaltonoises="115.849192711596" noises="14.7924465054219" />
            <fragment mz="866.48046875" charge="1" ion="y7" responses="500.663493210147" signaltonoises="9.97833642898512" noises="9.82158954456515" />
            <fragment mz="591.26202392578125" charge="1" ion="b6" responses="5613.47671005984" signaltonoises="31.3865911820561" noises="11.5815162374439" />
            <fragment mz="682.3592529296875" charge="1" ion="y5" responses="0" signaltonoises="1" noises="8.27816622692168" />
            <fragment mz="330.16595458984375" charge="1" ion="b3" responses="6490.82497922791" signaltonoises="22.836578395835" noises="15.9333617495933" />
          </peptide>
        </decoy>
      </peptide>
      <peptide id="sp|P68032|ACTC_HUMAN.DLYANNVLSGGTTMYPGIADR.2.0.9967.False" updatedrts="65.7434873818344" scores="210142531281175" fdr="0" recomputedscores="6.72582225672655" predictedrts="66.1176975612556" irts="65.6280455744455" pwhh="7.6429275117598952">
        <fragment mz="1438.699463" charge="1" ion="y14" responses="53894.5414232257" signaltonoises="300.055068919915" noises="10.8928727828497" />
        <fragment mz="1238.583374" charge="1" ion="y12" responses="34935.1946276725" signaltonoises="193.003174463201" noises="11.4679134004865" />
        <fragment mz="1325.615479" charge="1" ion="y13" responses="47244.2099449928" signaltonoises="252.009591235659" noises="13.1390445223714" />
        <fragment mz="1181.56189" charge="1" ion="y11" responses="12075.847264654" signaltonoises="122.330260998835" noises="6.5873200265588" />
        <fragment mz="1537.767944" charge="1" ion="y15" responses="11497.0705539128" signaltonoises="105.156749147837" noises="7.6604919742071" />
        <fragment mz="628.3413086" charge="1" ion="y6" responses="73599.7860619556" signaltonoises="229.867276506022" noises="19.5333581507049" />
        <decoy>
          <peptide id="sp|P68032|ACTC_HUMAN.DAIGPYMTTGGSLVNNAYLDR.2.0.9967.True" updatedrts="67.6879422654807" scores="20906375.5242423" fdr="0.450617283950617" recomputedscores="-0.276412955530981" predictedrts="66.1176975612556" irts="67.5566222809179" pwhh="3.5354387478139597">
            <fragment mz="1480.739013671875" charge="1" ion="y14" responses="0" signaltonoises="1" noises="0.166006731194683" />
            <fragment mz="1278.6436767578125" charge="1" ion="y12" responses="61.0909162743153" signaltonoises="4.0171464041099" noises="4.10980122777394" />
            <fragment mz="1379.69140625" charge="1" ion="y13" responses="155.343931507696" signaltonoises="258.516333787408" noises="0.0811724903210564" />
            <fragment mz="1221.6221923828125" charge="1" ion="y11" responses="169.33380848045" signaltonoises="7.8230090664521" noises="4.22241769359059" />
            <fragment mz="1611.779541015625" charge="1" ion="y15" responses="0" signaltonoises="1" noises="-1" />
            <fragment mz="751.37335205078125" charge="1" ion="y6" responses="30.5375432244713" signaltonoises="3.93868026259926" noises="3.81399130568574" />
          </peptide>
        </decoy>
      </peptide>
    </protein>
    <protein id="sp|Q9Y285|SYFA_HUMAN">
      <peptide id="sp|Q9Y285|SYFA_HUMAN.[1Ac]-ADGQVAELLLR.2.1.False" updatedrts="74.6597319582442" scores="23771779556694" fdr="0" recomputedscores="4.95861034746993" predictedrts="74.7037199541531" irts="74.4714812046045" pwhh="8.7002882908836874">
        <fragment mz="813.5192871" charge="1" ion="y7" responses="29925.2890715438" signaltonoises="148.727500369009" noises="12.7003963837767" />
        <fragment mz="714.4508667" charge="1" ion="y6" responses="45421.4014447839" signaltonoises="148.791572178064" noises="17.0938368414689" />
        <fragment mz="643.4137573" charge="1" ion="y5" responses="12410.1788270796" signaltonoises="50.3571840092019" noises="13.4503069139764" />
        <fragment mz="941.5778198" charge="1" ion="y8" responses="2685.1123340966" signaltonoises="33.7002582377916" noises="7.83879047593942" />
        <fragment mz="826.394104" charge="1" ion="b8" responses="0" signaltonoises="1" noises="14.4825236213996" />
        <fragment mz="414.1619263" charge="1" ion="b4" responses="11047.4661966364" signaltonoises="62.7521559708161" noises="10.9290922105498" />
        <decoy>
          <peptide id="sp|Q9Y285|SYFA_HUMAN.[1Ac]-LLLEAVQGDAR.2.1.True" updatedrts="74.9895952426077" scores="180348250.918162" fdr="0.416580310880829" recomputedscores="-0.186845037578586" predictedrts="74.7037199541531" irts="74.7986508663409" pwhh="3.3559497188181542">
            <fragment mz="716.36859130859375" charge="1" ion="y7" responses="158.682258873604" signaltonoises="4.55084083633864" noises="18.8479881126232" />
            <fragment mz="645.33148193359375" charge="1" ion="y6" responses="152.914395280023" signaltonoises="3.06731832140238" noises="15.7254087124245" />
            <fragment mz="546.2630615234375" charge="1" ion="y5" responses="843.685803500223" signaltonoises="9.45571514832342" noises="17.5144814478369" />
            <fragment mz="845.41119384765625" charge="1" ion="y8" responses="152.910154046279" signaltonoises="3.83220179252666" noises="14.5616624188483" />
            <fragment mz="866.4981689453125" charge="1" ion="b8" responses="383.740506707527" signaltonoises="5.69327603840998" noises="18.538449559672" />
            <fragment mz="511.3126220703125" charge="1" ion="b4" responses="573.46500100909" signaltonoises="7.55022621821762" noises="10.0476333375767" />
          </peptide>
        </decoy>
      </peptide>
      <peptide id="sp|Q9Y285|SYFA_HUMAN.LDAEPRPPPTQEAA.2.0.986.False" updatedrts="30.6634559894044" scores="10002959540775.9" fdr="0.0604158493526873" recomputedscores="1.00801174887859" predictedrts="29.922209701094" irts="30.8344733631465" pwhh="7.9752545779836908">
        <fragment mz="1063.553101" charge="1" ion="y10" responses="5889.76247045722" signaltonoises="102.109917552366" noises="3.48492464127761" />
        <fragment mz="810.399231" charge="1" ion="y8" responses="4891.75677088027" signaltonoises="69.9486290182035" noises="4.76939667699827" />
        <fragment mz="429.197998" charge="1" ion="b4" responses="1729.18971037295" signaltonoises="30.527047659657" noises="7.74392465696986" />
        <fragment mz="682.3518677" charge="1" ion="b6" responses="6429.3315122824" signaltonoises="52.9077947890847" noises="7.4863475490703" />
        <fragment mz="300.1553955" charge="1" ion="b3" responses="4308.07810590775" signaltonoises="52.0823476455949" noises="5.6151103784907" />
        <fragment mz="701.8516846" charge="2" ion="b13" responses="1721.47722787941" signaltonoises="899.336574928532" noises="0.178115675710691" />
        <decoy>
          <peptide id="sp|Q9Y285|SYFA_HUMAN.AEQTPPPRPEADLA.2.0.986.True" updatedrts="30.3319719837762" scores="7060481.39935714" fdr="1" recomputedscores="-5.12689203403542" predictedrts="29.922209701094" irts="30.5056962147542" pwhh="10.520260560149074">
            <fragment mz="1062.557861328125" charge="1" ion="y10" responses="116.494487561585" signaltonoises="153.09136314366" noises="0.122516519964188" />
            <fragment mz="868.45233154296875" charge="1" ion="y8" responses="69.7046956930327" signaltonoises="6.26730921024668" noises="2.53396302984487" />
            <fragment mz="430.1932373046875" charge="1" ion="b4" responses="2582.23661072599" signaltonoises="23.0214837646814" noises="8.1945103333073" />
            <fragment mz="624.29876708984375" charge="1" ion="b6" responses="245.688452884334" signaltonoises="6.65398317480181" noises="5.1585579455265" />
            <fragment mz="329.14556884765625" charge="1" ion="b3" responses="127.718693538219" signaltonoises="6.50698187514063" noises="5.22802051413471" />
            <fragment mz="701.8516845703125" charge="2" ion="b13" responses="662.34191128006" signaltonoises="310.284865179662" noises="0.174136428447685" />
          </peptide>
        </decoy>
      </peptide>
      <peptide id="sp|Q9Y285|SYFA_HUMAN.[1Ac]-ADGQ[Dea]VAELLLR.2.0.846.False" updatedrts="74.661777962288" scores="6.75673593401672E+15" fdr="0" recomputedscores="7.41228559942577" predictedrts="74.8412127028692" irts="74.4735105012334" pwhh="8.7227605989176737">
        <fragment mz="714.4508667" charge="1" ion="y6" responses="46330.0776953697" signaltonoises="150.68694583458" noises="16.9849158583477" />
        <fragment mz="813.5192871" charge="1" ion="y7" responses="29925.2890715438" signaltonoises="150.898055648176" noises="12.5177107136406" />
        <fragment mz="643.4137573" charge="1" ion="y5" responses="12410.1788270796" signaltonoises="50.8540902185825" noises="13.3188810838238" />
        <fragment mz="942.5618286" charge="1" ion="y8" responses="0" signaltonoises="1" noises="12.972577732579" />
        <fragment mz="514.3711548" charge="1" ion="y4" responses="8781.5786132518" signaltonoises="132.928761948371" noises="4.6483573903189" />
        <fragment mz="414.1927185" charge="2" ion="b8" responses="1705.05287195529" signaltonoises="14.9595161946333" noises="11.9446439890244" />
        <decoy>
          <peptide id="sp|Q9Y285|SYFA_HUMAN.[1Ac]-LLLEAVQ[Dea]GDAR.2.0.846.True" updatedrts="74.2522333333333" scores="419548.594000566" fdr="1" recomputedscores="-2.79466907676994" predictedrts="74.8412127028692" irts="74.0673101628734" pwhh="1.2576782948178327">
            <fragment mz="646.31549072265625" charge="1" ion="y6" responses="0" signaltonoises="1" noises="14.1489319860089" />
            <fragment mz="717.35260009765625" charge="1" ion="y7" responses="816.542780082023" signaltonoises="5.98474340378864" noises="17.6290594342584" />
            <fragment mz="547.2470703125" charge="1" ion="y5" responses="240.297451848741" signaltonoises="6.17210720768605" noises="11.8397273188398" />
            <fragment mz="846.39520263671875" charge="1" ion="y8" responses="238.05882393755" signaltonoises="4.28287282762776" noises="20.8732718336892" />
            <fragment mz="418.2044677734375" charge="1" ion="y4" responses="207.342821437367" signaltonoises="4.59432886967277" noises="13.226007351506" />
            <fragment mz="434.2447509765625" charge="2" ion="b8" responses="158.275607794597" signaltonoises="4.06388107858806" noises="15.39901120945" />
          </peptide>
        </decoy>
      </peptide>
      <peptide id="sp|Q9Y285|SYFA_HUMAN.SLQALGEVIEAELR.3.0.6343.False" updatedrts="81.6998755380987" scores="131103423992.626" fdr="0" recomputedscores="2.59546425583563" predictedrts="82.1680628515478" irts="81.4541358460266" pwhh="7.8312234379817856">
        <fragment mz="617.3253174" charge="1" ion="y5" responses="13604.8788409499" signaltonoises="62.0852834922543" noises="12.789765233345" />
        <fragment mz="730.4093628" charge="1" ion="y6" responses="3220.78241461302" signaltonoises="30.7056191097691" noises="10.8064561028473" />
        <fragment mz="798.4356079" charge="1" ion="b8" responses="3387.44213137951" signaltonoises="42.5646205873089" noises="5.06818997947379" />
        <fragment mz="699.3671875" charge="1" ion="b7" responses="2463.34728173966" signaltonoises="19.8433752376716" noises="11.8152732792586" />
        <fragment mz="288.2030029" charge="1" ion="y2" responses="2187.61057165543" signaltonoises="12.0671030183707" noises="13.5746347394327" />
        <decoy>
          <peptide id="sp|Q9Y285|SYFA_HUMAN.LEAEIVEGLAQLSR.3.0.6343.True" updatedrts="81.6219614666528" scores="162493986.123806" fdr="0.464114832535885" recomputedscores="-0.311312485910303" predictedrts="82.1680628515478" irts="81.376858011215" pwhh="6.6235689843482648">
            <fragment mz="574.33074951171875" charge="1" ion="y5" responses="5324.42337068706" signaltonoises="42.0047886792985" noises="9.17942040668709" />
            <fragment mz="687.414794921875" charge="1" ion="y6" responses="3242.93698897209" signaltonoises="33.0318438471427" noises="8.99093473349022" />
            <fragment mz="841.43017578125" charge="1" ion="b8" responses="295.293377060823" signaltonoises="12.6087513538102" noises="4.2837507905954" />
            <fragment mz="784.40869140625" charge="1" ion="b7" responses="372.101455499599" signaltonoises="11.0703850098234" noises="5.47252205059967" />
            <fragment mz="262.15097045898438" charge="1" ion="y2" responses="533.000159365502" signaltonoises="9.64353948888209" noises="10.0729969645983" />
          </peptide>
        </decoy>
      </peptide>
      <peptide id="sp|Q9Y285|SYFA_HUMAN.LDAEPRPPPTQ[Dea]EAA.2.0.5519.False" updatedrts="30.6708298389744" scores="4599434712.45313" fdr="1" recomputedscores="-2.32941230476588" predictedrts="30.4829587078658" irts="30.8417869987764" pwhh="7.9752545779836908">
        <fragment mz="1074.557861" charge="1" ion="b10" responses="1031.9267514238" signaltonoises="38.4942048038192" noises="3.10693323856462" />
        <fragment mz="876.4573975" charge="1" ion="b8" responses="1148.20323720015" signaltonoises="9.44330593945139" noises="7.75620035341871" />
        <fragment mz="1203.600464" charge="1" ion="b11" responses="2039.14445063638" signaltonoises="54.9859764245571" noises="2.50507212206793" />
        <fragment mz="702.343689" charge="2" ion="b13" responses="3303.7154462473" signaltonoises="33.6934695502636" noises="8.87691494866887" />
        <fragment mz="714.3304443" charge="1" ion="y7" responses="504.323731159095" signaltonoises="9.01406328772204" noises="8.07611358081735" />
        <fragment mz="682.3518677" charge="1" ion="b6" responses="6429.3315122824" signaltonoises="50.5828890202368" noises="7.830437278652" />
        <decoy>
          <peptide id="sp|Q9Y285|SYFA_HUMAN.AEQ[Dea]TPPPRPEADLA.2.0.5519.True" updatedrts="31.1744358140062" scores="40293138.9676247" fdr="1" recomputedscores="-4.38698012970897" predictedrts="30.4829587078658" irts="31.3412805899392" pwhh="2.5319378753775279">
            <fragment mz="1104.531982421875" charge="1" ion="b10" responses="1425.93715899046" signaltonoises="43.3378783027029" noises="2.44699938959175" />
            <fragment mz="878.4366455078125" charge="1" ion="b8" responses="0" signaltonoises="1" noises="5.0594161654313" />
            <fragment mz="1175.569091796875" charge="1" ion="b11" responses="197.996248990372" signaltonoises="166.612226562088" noises="0.130531763523355" />
            <fragment mz="702.34368896484375" charge="2" ion="b13" responses="926.026200932025" signaltonoises="16.0118101275393" noises="8.65426213251778" />
            <fragment mz="771.3995361328125" charge="1" ion="y7" responses="213.162462779241" signaltonoises="15.7697165478548" noises="2.67595327980717" />
            <fragment mz="625.28277587890625" charge="1" ion="b6" responses="61.0400053873469" signaltonoises="3.22576417961767" noises="5.11522197363002" />
          </peptide>
        </decoy>
      </peptide>
    </protein>
    <protein id="sp|Q08554|DSC1_HUMAN">
      <peptide id="sp|Q08554|DSC1_HUMAN.IEDDNDNAPYFEHR.3.0.9957.False" updatedrts="34.8668694638866" scores="15394387.4110005" fdr="1" recomputedscores="-1.8267344129856" predictedrts="32.5218581072296" irts="35.0035622850539" pwhh="4.652297595723641">
        <fragment mz="1492.608765" charge="1" ion="y12" responses="0" signaltonoises="1" noises="0.0499810909090909" />
        <fragment mz="751.3521729" charge="1" ion="y5" responses="359.416326844522" signaltonoises="5.71149304798" noises="12.695756486894" />
        <fragment mz="816.3005981" charge="1" ion="b7" responses="66.1708560040899" signaltonoises="3.62787251545446" noises="3.69375343061619" />
        <fragment mz="919.4420776" charge="1" ion="y7" responses="933.377638692887" signaltonoises="9.17836392210368" noises="14.0398704791832" />
        <fragment mz="848.4049683" charge="1" ion="y6" responses="170.674145532109" signaltonoises="4.10288988741327" noises="17.5672482201714" />
        <fragment mz="441.220459" charge="1" ion="y3" responses="0" signaltonoises="1" noises="14.6448760729913" />
        <decoy>
          <peptide id="sp|Q08554|DSC1_HUMAN.HEFYPANDNDDEIR.3.0.9957.True" updatedrts="34.6974041021072" scores="78128397.3523948" fdr="0.904381196034538" recomputedscores="-1.1299685049404" predictedrts="32.5218581072296" irts="34.8354807563795" pwhh="1.6843049042605751">
            <fragment mz="1468.6339111328125" charge="1" ion="y12" responses="0" signaltonoises="1" noises="0.0814590156843687" />
            <fragment mz="647.29949951171875" charge="1" ion="y5" responses="185.222645128554" signaltonoises="3.28879665941164" noises="17.7637923548836" />
            <fragment mz="859.37335205078125" charge="1" ion="b7" responses="550.883085763511" signaltonoises="9.7407886550122" noises="9.96133626270364" />
            <fragment mz="876.369384765625" charge="1" ion="y7" responses="322.73730544429" signaltonoises="4.98550549821272" noises="16.4127684721757" />
            <fragment mz="761.3424072265625" charge="1" ion="y6" responses="275.728056955068" signaltonoises="3.8082987438637" noises="21.5930483456448" />
            <fragment mz="417.24560546875" charge="1" ion="y3" responses="468.594400923075" signaltonoises="8.78736663465921" noises="8.81446621148392" />
          </peptide>
        </decoy>
      </peptide>
      <peptide id="sp|Q08554|DSC1_HUMAN.VTATDLDEPDTLHTR.3.0.9926.False" updatedrts="34.0304570080957" scores="370149953.936488" fdr="1" recomputedscores="-1.93646703362727" predictedrts="34.5995744811889" irts="34.1739798695356" pwhh="2.4011441483511251">
        <fragment mz="845.3887329" charge="1" ion="b8" responses="334.715689899016" signaltonoises="5.56108718291908" noises="13.0296480195467" />
        <fragment mz="1483.702271" charge="1" ion="y13" responses="0" signaltonoises="1" noises="0.0499810909090909" />
        <fragment mz="968.4796143" charge="1" ion="y8" responses="376.710730990347" signaltonoises="8.35231711671169" noises="14.0791730842541" />
        <fragment mz="627.3572998" charge="1" ion="y5" responses="637.753944553067" signaltonoises="10.8673259390371" noises="12.8238520490909" />
        <fragment mz="601.3191528" charge="1" ion="b6" responses="465.817850964897" signaltonoises="5.92404072927022" noises="20.1371979015651" />
        <fragment mz="1083.50647" charge="1" ion="y9" responses="377.745458880471" signaltonoises="6.29388277975259" noises="8.45165169181178" />
        <decoy>
          <peptide id="sp|Q08554|DSC1_HUMAN.THLTDPEDLDTATVR.3.0.9926.True" updatedrts="36.3134568944488" scores="1743983.01858999" fdr="1" recomputedscores="-4.23818515243157" predictedrts="34.5995744811889" irts="36.4383370622534" pwhh="7.2777028174516118">
            <fragment mz="909.39483642578125" charge="1" ion="b8" responses="397.254525845607" signaltonoises="3.8544298980443" noises="32.5645319857813" />
            <fragment mz="1445.7117919921875" charge="1" ion="y13" responses="38.8499999998747" signaltonoises="330.484680254878" noises="0.0499810909090909" />
            <fragment mz="890.457763671875" charge="1" ion="y8" responses="2671.79742770906" signaltonoises="18.6842191782883" noises="14.2943793060211" />
            <fragment mz="547.31982421875" charge="1" ion="y5" responses="1917.54992564662" signaltonoises="8.76765866128955" noises="16.2164079987205" />
            <fragment mz="665.3253173828125" charge="1" ion="b6" responses="1618.80050576755" signaltonoises="8.49363530148197" noises="25.0308264808187" />
            <fragment mz="1019.5003662109375" charge="1" ion="y9" responses="0" signaltonoises="1" noises="10.7680984034758" />
          </peptide>
        </decoy>
      </peptide>
      <peptide id="sp|Q08554|DSC1_HUMAN.VT[Dhy]ATDLDEPDTLHTR.3.0.913.False" updatedrts="33.9843326146188" scores="6290829.58073452" fdr="1" recomputedscores="-3.70186105893591" predictedrts="34.5906213712043" irts="34.1282321221294" pwhh="9.9460761580560622">
        <fragment mz="839.4370117" charge="1" ion="y7" responses="182.657256371765" signaltonoises="3.51414546100901" noises="11.8468752113646" />
        <fragment mz="627.2984619" charge="2" ion="b12" responses="2805.64912121557" signaltonoises="7.66708575193513" noises="22.7577773900553" />
        <fragment mz="1483.702271" charge="1" ion="y13" responses="0" signaltonoises="1" noises="0.0499810909090909" />
        <fragment mz="583.3085938" charge="1" ion="b6" responses="288.83704149893" signaltonoises="5.38110117525819" noises="15.9896521088819" />
        <fragment mz="1083.50647" charge="1" ion="y9" responses="377.745458880471" signaltonoises="6.29388277975259" noises="8.45165169181178" />
        <fragment mz="783.8733521" charge="2" ion="y14" responses="265.026726164319" signaltonoises="5.71206472309238" noises="9.06492630603681" />
        <decoy>
          <peptide id="sp|Q08554|DSC1_HUMAN.THLTDPEDLDTAT[Dhy]VR.3.0.913.True" updatedrts="34.3992514906967" scores="43480973.5677225" fdr="1" recomputedscores="-2.87515569103795" predictedrts="34.5906213712043" irts="34.5397628221779" pwhh="6.0728509914983393">
            <fragment mz="757.4202880859375" charge="1" ion="y7" responses="210.115282152383" signaltonoises="3.62601790372238" noises="16.5718566034287" />
            <fragment mz="655.2989501953125" charge="2" ion="b12" responses="2010.4168855359" signaltonoises="9.02125016575326" noises="21.3614150571295" />
            <fragment mz="1427.7012939453125" charge="1" ion="y13" responses="155.39999164472" signaltonoises="191.260066605223" noises="0.109740195391269" />
            <fragment mz="665.3253173828125" charge="1" ion="b6" responses="4672.10543638775" signaltonoises="13.4711916505777" noises="24.2104904868235" />
            <fragment mz="1001.4898071289063" charge="1" ion="y9" responses="93.0927021615937" signaltonoises="4.23124497759108" noises="10.7135301677264" />
            <fragment mz="782.88372802734375" charge="2" ion="y14" responses="181.79703641031" signaltonoises="4.94289856948749" noises="9.08432105730297" />
          </peptide>
        </decoy>
      </peptide>
      <peptide id="sp|Q08554|DSC1_HUMAN.MKVQDQDLPNTPHSK.4.0.7292.False" updatedrts="24.3783406047778" scores="1129402.49680149" fdr="1" recomputedscores="-2.51222480910562" predictedrts="24.8711634847838" irts="24.6006814504477" pwhh="8.0589970544907867">
        <fragment mz="869.4330444" charge="2" ion="y15" responses="155.342490447129" signaltonoises="108.604843798852" noises="0.172691309727692" />
        <fragment mz="602.2966309" charge="1" ion="b5" responses="0" signaltonoises="1" noises="7.79925271857135" />
        <fragment mz="468.2565002" charge="1" ion="y4" responses="1317.24530558815" signaltonoises="22.3179396722567" noises="8.55126345757964" />
        <fragment mz="683.3471069" charge="1" ion="y6" responses="346.873696343305" signaltonoises="11.2131280904965" noises="4.76106910191789" />
        <fragment mz="487.2697144" charge="1" ion="b4" responses="2598.45783155423" signaltonoises="27.6719688799728" noises="8.9729824034508" />
        <fragment mz="536.2776489" charge="3" ion="y14" responses="2650.88571151287" signaltonoises="30.4181175299736" noises="9.43497759554109" />
        <decoy>
          <peptide id="sp|Q08554|DSC1_HUMAN.SHPTNPLDQDQVKMK.4.0.7292.True" updatedrts="25.9329333333333" scores="21630076.386825" fdr="0.899264470738727" recomputedscores="-1.11589131562137" predictedrts="24.8711634847838" irts="26.142579567786" pwhh="4.0672158586986313">
            <fragment mz="869.43304443359375" charge="2" ion="y15" responses="118.519036432501" signaltonoises="119.670456979544" noises="0.156699272478116" />
            <fragment mz="537.2415771484375" charge="1" ion="b5" responses="464.907823359333" signaltonoises="14.479610864092" noises="5.33856919113514" />
            <fragment mz="505.31668090820313" charge="1" ion="y4" responses="38.8406211803127" signaltonoises="135.46207241783" noises="0.121938077543265" />
            <fragment mz="748.40216064453125" charge="1" ion="y6" responses="26.4001457462282" signaltonoises="4.53835363134797" noises="3.14523902394637" />
            <fragment mz="423.19866943359375" charge="1" ion="b4" responses="0" signaltonoises="1" noises="8.54593517053297" />
            <fragment mz="550.9471435546875" charge="3" ion="y14" responses="38.8499952903074" signaltonoises="144.521026400243" noises="0.11429468125195" />
          </peptide>
        </decoy>
      </peptide>
      <peptide id="sp|Q08554|DSC1_HUMAN.DTGDIFC[CAM]TRSIDR.3.0.1694.False" updatedrts="36.8560732068046" scores="2111033.25708588" fdr="1" recomputedscores="-3.98045848732722" predictedrts="36.41134920868" irts="36.9765224371688" pwhh="6.2335200051462545">
        <fragment mz="747.4107666" charge="1" ion="y6" responses="963.070627963962" signaltonoises="6.59951992358266" noises="24.833108716649" />
        <fragment mz="907.4414063" charge="1" ion="y7" responses="384.626479837986" signaltonoises="5.83159908866759" noises="15.5500682180354" />
        <fragment mz="691.3062744" charge="2" ion="b12" responses="5271.02042229439" signaltonoises="19.0008961497876" noises="27.0593570803269" />
        <fragment mz="769.3568115" charge="2" ion="b13" responses="747.769612097963" signaltonoises="7.81173585676808" noises="17.2995836680559" />
        <fragment mz="217.0991058" charge="3" ion="b6" responses="223.602748584685" signaltonoises="4.17900506568874" noises="21.6814985107178" />
        <fragment mz="519.2438354" charge="3" ion="y13" responses="0" signaltonoises="1" noises="29.8922223509289" />
        <decoy>
          <peptide id="sp|Q08554|DSC1_HUMAN.DISRTC[CAM]FIDGTDR.3.0.1694.True" updatedrts="37.9408233387923" scores="722794.291645008" fdr="1" recomputedscores="-4.42485447242215" predictedrts="36.41134920868" irts="38.0524146342515" pwhh="5.1246955096238427">
            <fragment mz="676.3260498046875" charge="1" ion="y6" responses="3771.64556058988" signaltonoises="14.8903077467186" noises="27.2947954429863" />
            <fragment mz="823.39447021484375" charge="1" ion="y7" responses="0" signaltonoises="1" noises="19.0043077278959" />
            <fragment mz="691.3062744140625" charge="2" ion="b12" responses="2148.68295090412" signaltonoises="8.29222227189086" noises="27.3799485140119" />
            <fragment mz="769.3568115234375" charge="2" ion="b13" responses="318.580725917497" signaltonoises="5.06759383581212" noises="16.6778371747505" />
            <fragment mz="245.11476135253906" charge="3" ion="b6" responses="387.216674595895" signaltonoises="4.13994571859438" noises="12.9007358950424" />
            <fragment mz="519.24383544921875" charge="3" ion="y13" responses="0" signaltonoises="1" noises="31.5202250530587" />
          </peptide>
        </decoy>
      </peptide>
    </protein>
    <protein id="sp|Q66PJ3|AR6P4_HUMAN">
      <peptide id="sp|Q66PJ3|AR6P4_HUMAN.LIKGDGEVLEEIVTK.3.0.9993.False" updatedrts="54.7875549161673" scores="5425445637.27835" fdr="0.0471622701838529" recomputedscores="1.14209091458554" predictedrts="55.154372409171" irts="54.7615778931035" pwhh="7.2610889810810315">
        <fragment mz="713.3828125" charge="1" ion="b7" responses="7153.81776799831" signaltonoises="18.7917831469266" noises="28.9413954266483" />
        <fragment mz="812.4512329" charge="1" ion="b8" responses="13883.4792850076" signaltonoises="44.2701606375848" noises="25.2683044624656" />
        <fragment mz="831.4822388" charge="1" ion="y7" responses="7382.46654151689" signaltonoises="23.7367850817153" noises="25.1176194644298" />
        <fragment mz="718.3981323" charge="1" ion="y6" responses="9000.13286954619" signaltonoises="21.9866939626839" noises="30.7594576521345" />
        <fragment mz="589.3555298" charge="1" ion="y5" responses="2466.8262675891" signaltonoises="11.1214093579677" noises="23.4480895333815" />
        <fragment mz="1054.577881" charge="1" ion="b10" responses="6549.09952765571" signaltonoises="42.8946962629079" noises="11.4361646187969" />
        <decoy>
          <peptide id="sp|Q66PJ3|AR6P4_HUMAN.TVIEELVEGDGKILK.3.0.9993.True" updatedrts="55.7663681593007" scores="32687134.4291537" fdr="0.884899006091696" recomputedscores="-1.088744570077" predictedrts="55.154372409171" irts="55.732398268814" pwhh="12.41509290584208">
            <fragment mz="784.445068359375" charge="1" ion="b7" responses="382.305311006831" signaltonoises="4.64910060839507" noises="23.9229518815833" />
            <fragment mz="913.4876708984375" charge="1" ion="b8" responses="400.975927422473" signaltonoises="5.95867008536648" noises="26.1907857472984" />
            <fragment mz="730.44573974609375" charge="1" ion="y7" responses="2525.85875763867" signaltonoises="7.79180826375091" noises="20.5372933869564" />
            <fragment mz="673.42431640625" charge="1" ion="y6" responses="212.44438144683" signaltonoises="4.40666628192057" noises="19.5354908369058" />
            <fragment mz="558.3973388671875" charge="1" ion="y5" responses="363.659155775235" signaltonoises="6.45071825183387" noises="9.38696209480766" />
            <fragment mz="1085.5361328125" charge="1" ion="b10" responses="94.2805483520338" signaltonoises="4.63391718893102" noises="10.9977059344953" />
          </peptide>
        </decoy>
      </peptide>
      <peptide id="sp|Q66PJ3|AR6P4_HUMAN.SAGEEEDGPVLTDEQK.2.0.9966.False" updatedrts="29.5931919782951" scores="50477186913.4152" fdr="0" recomputedscores="4.45292179821772" predictedrts="29.1994577987901" irts="29.7729489950776" pwhh="7.4540684248919691">
        <fragment mz="1359.627441" charge="1" ion="y12" responses="272.164192690023" signaltonoises="705.917950154659" noises="0.0499810909090909" />
        <fragment mz="1101.542236" charge="1" ion="y10" responses="969.625791163499" signaltonoises="47.5523410581912" noises="2.01911834173575" />
        <fragment mz="620.2885742" charge="1" ion="y5" responses="1677.8888663798" signaltonoises="1062.48984349201" noises="0.16001317258894" />
        <fragment mz="603.225647" charge="1" ion="b6" responses="126.439850752211" signaltonoises="16.1379715928681" noises="2.31044872970236" />
        <fragment mz="519.2409058" charge="1" ion="y4" responses="779.064004193619" signaltonoises="916.056177559155" noises="0.0843459794177256" />
        <decoy>
          <peptide id="sp|Q66PJ3|AR6P4_HUMAN.QEDTLVPGDEEEGASK.2.0.9966.True" updatedrts="28.6252904742395" scores="882326.396939907" fdr="0.509312563494751" recomputedscores="-0.408226322778541" predictedrts="29.1994577987901" irts="28.8129512545382" pwhh="5.0391182594363917">
            <fragment mz="1230.5848388671875" charge="1" ion="y12" responses="446.270004691023" signaltonoises="556.09466922532" noises="0.101202403915122" />
            <fragment mz="1018.432373046875" charge="1" ion="y10" responses="0" signaltonoises="1" noises="0.101205904049049" />
            <fragment mz="491.24600219726563" charge="1" ion="y5" responses="70.1951924576392" signaltonoises="330.387966931526" noises="0.0499810909090909" />
            <fragment mz="686.3355712890625" charge="1" ion="b6" responses="26.4124093490766" signaltonoises="5.25785001023963" noises="2.71536426461823" />
            <fragment mz="362.20339965820313" charge="1" ion="y4" responses="0" signaltonoises="1" noises="0.613026385512821" />
          </peptide>
        </decoy>
      </peptide>
      <peptide id="sp|Q66PJ3|AR6P4_HUMAN.GDC[CAM]LAFQMR.2.0.3783.False" updatedrts="43.6301672661564" scores="3419105.52774438" fdr="1" recomputedscores="-1.9628665542412" predictedrts="44.2771705290328" irts="43.6953000854422" pwhh="13.931136873220204">
        <fragment mz="652.3235474" charge="1" ion="y5" responses="544.918048309858" signaltonoises="6.72685873318083" noises="40.4843391768296" />
        <fragment mz="581.286438" charge="1" ion="y4" responses="0" signaltonoises="1" noises="26.4170396971915" />
        <fragment mz="765.4075928" charge="1" ion="y6" responses="7979.04173380133" signaltonoises="11.1452329880286" noises="42.4443320713219" />
        <fragment mz="925.4382324" charge="1" ion="y7" responses="166.280687154627" signaltonoises="3.7207985915272" noises="21.9400142432281" />
        <fragment mz="517.2075195" charge="1" ion="b5" responses="716.538933124902" signaltonoises="7.85304890410454" noises="20.5640903502883" />
        <fragment mz="333.0863342" charge="1" ion="b3" responses="552.073221163127" signaltonoises="9.26581120882574" noises="10.4017651604199" />
        <decoy>
          <peptide id="sp|Q66PJ3|AR6P4_HUMAN.MQFALC[CAM]DGR.2.0.3783.True" updatedrts="45.2981112576256" scores="8920515.18925757" fdr="1" recomputedscores="-1.57113960048203" predictedrts="44.2771705290328" irts="45.3496238533539" pwhh="1.3981839488515064">
            <fragment mz="620.28204345703125" charge="1" ion="y5" responses="1506.73698149826" signaltonoises="7.59605741345444" noises="29.9591587965433" />
            <fragment mz="507.197998046875" charge="1" ion="y4" responses="271.220669907674" signaltonoises="4.87756292699958" noises="17.8660235921666" />
            <fragment mz="691.3192138671875" charge="1" ion="y6" responses="573.034044507492" signaltonoises="4.03802903588457" noises="41.1892462032406" />
            <fragment mz="838.3875732421875" charge="1" ion="y7" responses="3757.0209393923" signaltonoises="9.84782208794989" noises="31.1494170974896" />
            <fragment mz="591.29595947265625" charge="1" ion="b5" responses="709.699304391387" signaltonoises="7.49953454030513" noises="35.7807605503009" />
            <fragment mz="407.17474365234375" charge="1" ion="b3" responses="672.41136894556" signaltonoises="8.04091111069208" noises="18.8442509262888" />
          </peptide>
        </decoy>
      </peptide>
    </protein>
    <protein id="sp|P62072|TIM10_HUMAN">
      <peptide id="sp|P62072|TIM10_HUMAN.EAELSKGESVC[CAM]LDR.3.0.9999.False" updatedrts="31.3896645724419" scores="11342616614.7671" fdr="0.0386317907444668" recomputedscores="1.20621361726105" predictedrts="31.0988076539008" irts="31.5547518170544" pwhh="5.1723747126162021">
        <fragment mz="563.2606201" charge="1" ion="y4" responses="26775.3083343239" signaltonoises="119.520144791076" noises="21.0232762948001" />
        <fragment mz="935.4251099" charge="1" ion="y8" responses="16678.4970751664" signaltonoises="91.8984146079992" noises="13.5252328648005" />
        <fragment mz="749.3610229" charge="1" ion="y6" responses="2849.82728189751" signaltonoises="15.9507858840746" noises="19.7226552772261" />
        <fragment mz="662.3290405" charge="1" ion="y5" responses="5753.49058630439" signaltonoises="15.2451106728101" noises="24.6686569529485" />
        <fragment mz="1263.636108" charge="1" ion="y11" responses="0" signaltonoises="1" noises="0.0526486875472722" />
        <fragment mz="1392.678711" charge="1" ion="y12" responses="0" signaltonoises="1" noises="0.0499810909090909" />
        <decoy>
          <peptide id="sp|P62072|TIM10_HUMAN.DLC[CAM]VSEGKSLEAER.3.0.9999.True" updatedrts="30.9117996526532" scores="19621890142.8872" fdr="0.0199335548172757" recomputedscores="1.42476825073854" predictedrts="31.0988076539008" irts="31.0807890828733" pwhh="6.6730921210521359">
            <fragment mz="504.24124145507813" charge="1" ion="y4" responses="1449.72014398586" signaltonoises="9.13226611034994" noises="16.0895039076589" />
            <fragment mz="889.4737548828125" charge="1" ion="y8" responses="1216.18098562358" signaltonoises="7.41238055296268" noises="21.5028933491902" />
            <fragment mz="704.35736083984375" charge="1" ion="y6" responses="1217.47511071849" signaltonoises="11.1159596414261" noises="16.993847538979" />
            <fragment mz="617.3253173828125" charge="1" ion="y5" responses="2055.7353475896" signaltonoises="11.7422502280132" noises="16.4002884675042" />
            <fragment mz="1204.6168212890625" charge="1" ion="y11" responses="366.580298906547" signaltonoises="359.267654273856" noises="0.098201580619476" />
            <fragment mz="1364.6474609375" charge="1" ion="y12" responses="77.6906205037867" signaltonoises="240.255468101841" noises="0.0687517550795045" />
          </peptide>
        </decoy>
      </peptide>
      <peptide id="sp|P62072|TIM10_HUMAN.LTELSMQDEELMKR.3.0.9967.False" updatedrts="46.491911507489" scores="217398214.382951" fdr="0.430292598967298" recomputedscores="-0.223373418212381" predictedrts="46.2089552431756" irts="46.5336756785884" pwhh="1.1566069560280237">
        <fragment mz="1508.708374" charge="1" ion="y12" responses="38.8499972291633" signaltonoises="39.0658921107899" noises="0.422823694926412" />
        <fragment mz="920.4506226" charge="1" ion="y7" responses="4323.75901399357" signaltonoises="14.5990185973234" noises="18.9272274234139" />
        <fragment mz="1379.665771" charge="1" ion="y11" responses="38.7833656099705" signaltonoises="123.38694313931" noises="0.133804051112322" />
        <fragment mz="633.7944946" charge="2" ion="y10" responses="170.362791424791" signaltonoises="4.01453030671777" noises="13.9801126090883" />
        <fragment mz="676.3810425" charge="1" ion="y5" responses="396.262719110644" signaltonoises="3.29705657277493" noises="30.9255219384533" />
        <fragment mz="1047.466309" charge="1" ion="b9" responses="0" signaltonoises="1" noises="12.5971284103458" />
        <decoy>
          <peptide id="sp|P62072|TIM10_HUMAN.KMLEEDQMSLETLR.3.0.9967.True" updatedrts="46.1629812087127" scores="3964949.02629961" fdr="1" recomputedscores="-1.95649956343667" predictedrts="46.2089552431756" irts="46.2074313837949" pwhh="7.2099818440477943">
            <fragment mz="1463.70458984375" charge="1" ion="y12" responses="0" signaltonoises="1" noises="0.0499810909090909" />
            <fragment mz="849.44989013671875" charge="1" ion="y7" responses="1405.34003632111" signaltonoises="7.96368743017544" noises="31.3347793587372" />
            <fragment mz="1350.62060546875" charge="1" ion="y11" responses="0" signaltonoises="1" noises="2.47400626677861" />
            <fragment mz="611.2926025390625" charge="2" ion="y10" responses="8507.98756171552" signaltonoises="26.3525108644804" noises="28.0616348264551" />
            <fragment mz="631.37738037109375" charge="1" ion="y5" responses="0" signaltonoises="1" noises="30.861821518922" />
            <fragment mz="1092.469970703125" charge="1" ion="b9" responses="1061.65854392775" signaltonoises="10.2360079465922" noises="12.0056592304374" />
          </peptide>
        </decoy>
      </peptide>
      <peptide id="sp|P62072|TIM10_HUMAN.KGESVC[CAM]LDR.2.0.9464.False" updatedrts="31.3708964806325" scores="24195906863184.9" fdr="0" recomputedscores="4.53524226838528" predictedrts="31.0761728206628" irts="31.5361369831526" pwhh="5.1723747126162021">
        <fragment mz="563.2606201" charge="1" ion="y4" responses="26775.3083343239" signaltonoises="119.369718958502" noises="21.049769142967" />
        <fragment mz="935.4251099" charge="1" ion="y8" responses="16678.4970751664" signaltonoises="91.6076790337281" noises="13.568157938174" />
        <fragment mz="661.2973633" charge="1" ion="b6" responses="0" signaltonoises="1" noises="15.0822773200522" />
        <fragment mz="749.3610229" charge="1" ion="y6" responses="2849.82728189751" signaltonoises="15.9677463818627" noises="19.7017064192468" />
        <fragment mz="878.4036255" charge="1" ion="y7" responses="1153.76853628646" signaltonoises="18.1246677596247" noises="9.45754637293929" />
        <fragment mz="403.22995" charge="1" ion="y3" responses="9242.51947253082" signaltonoises="43.7955447113589" noises="13.4237981815862" />
        <decoy>
          <peptide id="sp|P62072|TIM10_HUMAN.DLC[CAM]VSEGKR.2.0.9464.True" updatedrts="28.8345446356436" scores="16263.2674345109" fdr="1" recomputedscores="-4.7187240888769" predictedrts="31.0761728206628" irts="29.0204966724394" pwhh="2.6386934407709748">
            <fragment mz="489.27798461914063" charge="1" ion="y4" responses="204.960090345133" signaltonoises="3.37139309295103" noises="12.0126120919394" />
            <fragment mz="948.49310302734375" charge="1" ion="y8" responses="237.142768392905" signaltonoises="5.13424213817477" noises="9.97270510654643" />
            <fragment mz="704.2919921875" charge="1" ion="b6" responses="0" signaltonoises="1" noises="12.5203152445756" />
            <fragment mz="675.37841796875" charge="1" ion="y6" responses="596.505160900687" signaltonoises="6.3911549337494" noises="13.1822449220311" />
            <fragment mz="835.4090576171875" charge="1" ion="y7" responses="0" signaltonoises="1" noises="15.9292650529126" />
            <fragment mz="360.23538208007813" charge="1" ion="y3" responses="134.870098145133" signaltonoises="7.82545164780441" noises="3.21597614792928" />
          </peptide>
        </decoy>
      </peptide>
      <peptide id="sp|P62072|TIM10_HUMAN.PHYKEAELSKGESVC[CAM]LDR.4.0.6232.False" updatedrts="31.3743906608795" scores="61739742126.767" fdr="0.000892060660124889" recomputedscores="1.94206517546568" predictedrts="30.6317235027112" irts="31.5396026303575" pwhh="5.2071298907190267">
        <fragment mz="563.2606201" charge="1" ion="y4" responses="27277.1728534497" signaltonoises="133.949744696876" noises="18.8809479309778" />
        <fragment mz="935.4251099" charge="1" ion="y8" responses="16678.4970751664" signaltonoises="101.092036825579" noises="12.2952063931971" />
        <fragment mz="749.3610229" charge="1" ion="y6" responses="2849.82728189751" signaltonoises="16.3704094468635" noises="19.217103421486" />
        <fragment mz="662.3290405" charge="1" ion="y5" responses="6469.16415815801" signaltonoises="17.1675083263766" noises="22.4893445749875" />
        <fragment mz="575.7796631" charge="2" ion="y10" responses="6111.52193067823" signaltonoises="74.1745254408738" noises="7.92202395499318" />
        <fragment mz="632.3217163" charge="2" ion="y11" responses="6556.66682444885" signaltonoises="33.4929746480506" noises="18.0017892564192" />
        <decoy>
          <peptide id="sp|P62072|TIM10_HUMAN.DLC[CAM]VSEGKSLEAEKYHPR.4.0.6232.True" updatedrts="28.706514424708" scores="1921721.55898705" fdr="1" recomputedscores="-2.64624143017427" predictedrts="30.6317235027112" irts="28.8935119403112" pwhh="4.6633327896896013">
            <fragment mz="572.2939453125" charge="1" ion="y4" responses="356.988885283661" signaltonoises="3.90080897057521" noises="12.9639674300669" />
            <fragment mz="1029.51123046875" charge="1" ion="y8" responses="173.407912061616" signaltonoises="8.15239971858522" noises="6.29564265201748" />
            <fragment mz="829.4315185546875" charge="1" ion="y6" responses="883.315621346398" signaltonoises="8.095597493168" noises="13.7131047484632" />
            <fragment mz="700.388916015625" charge="1" ion="y5" responses="171.972827985726" signaltonoises="4.48822267481862" noises="15.4568929057987" />
            <fragment mz="615.31732177734375" charge="2" ion="y10" responses="587.175984001518" signaltonoises="5.98655888040193" noises="15.6514070332617" />
            <fragment mz="679.36474609375" charge="2" ion="y11" responses="365.498831502075" signaltonoises="4.38830387987594" noises="17.9983297928932" />
          </peptide>
        </decoy>
      </peptide>
      <peptide id="sp|P62072|TIM10_HUMAN.[PGE]-EAELS[Dhy]K[1Me]GESVC[CAM]LDR.3.0.4893.False" updatedrts="30.0180462352296" scores="13685857.7937203" fdr="1" recomputedscores="-3.26502746864019" predictedrts="31.0245613679475" irts="30.1943339448961" pwhh="7.7296191113013588">
        <fragment mz="563.2606201" charge="1" ion="y4" responses="246.294572684193" signaltonoises="3.4527209117641" noises="18.5559214985233" />
        <fragment mz="636.335144" charge="1" ion="b6" responses="304.765209624843" signaltonoises="8.15883237376876" noises="13.568276190431" />
        <fragment mz="935.4251099" charge="1" ion="y8" responses="639.969782521038" signaltonoises="6.74029552497147" noises="8.55007254950171" />
        <fragment mz="749.3610229" charge="1" ion="y6" responses="261.306215763124" signaltonoises="5.0045337768058" noises="13.1937891576126" />
        <fragment mz="878.4036255" charge="1" ion="y7" responses="330.254693756832" signaltonoises="6.07842260219376" noises="12.6588993994605" />
        <fragment mz="822.399231" charge="1" ion="b8" responses="7666.99785494912" signaltonoises="33.6633663658031" noises="14.4005096208293" />
        <decoy>
          <peptide id="sp|P62072|TIM10_HUMAN.[PGE]-EDLC[CAM]VSEGK[1Me]S[Dhy]LEAR.3.0.4893.True" updatedrts="29.9619646773097" scores="612775241.056492" fdr="1" recomputedscores="-1.61399828219937" predictedrts="31.0245613679475" irts="30.1387103420155" pwhh="4.5935096919745462">
            <fragment mz="488.28271484375" charge="1" ion="y4" responses="1021.56420096704" signaltonoises="7.20612758314913" noises="23.1225596154435" />
            <fragment mz="686.28143310546875" charge="1" ion="b6" responses="1131.10712418782" signaltonoises="7.38633127695071" noises="16.0182483808157" />
            <fragment mz="885.4788818359375" charge="1" ion="y8" responses="173.407908652407" signaltonoises="5.27351848094294" noises="9.73230432102413" />
            <fragment mz="699.414794921875" charge="1" ion="y6" responses="138.720320265352" signaltonoises="4.27294383449604" noises="10.1515825904083" />
            <fragment mz="756.436279296875" charge="1" ion="y7" responses="0" signaltonoises="1" noises="12.4876297790884" />
            <fragment mz="872.345458984375" charge="1" ion="b8" responses="508.660785241476" signaltonoises="4.77120317943563" noises="11.581368569631" />
          </peptide>
        </decoy>
      </peptide>
    </protein>
    <protein id="sp|P62837|UB2D2_HUMAN">
      <peptide id="sp|P62837|UB2D2_HUMAN.SQWSPALTISK.2.0.9999.False" updatedrts="47.7848463610323" scores="13202877851588.6" fdr="0" recomputedscores="3.30355559781563" predictedrts="47.4593155300447" irts="47.8160525866367" pwhh="8.2537458425097672">
        <fragment mz="1002.561829" charge="1" ion="y9" responses="46273.2580501606" signaltonoises="135.26000287172" noises="22.7209822208121" />
        <fragment mz="729.4505005" charge="1" ion="y7" responses="31003.3916326087" signaltonoises="109.803647750573" noises="19.4421962378412" />
        <fragment mz="816.4825439" charge="1" ion="y8" responses="24546.2388311642" signaltonoises="64.894781109134" noises="27.3578959857533" />
        <fragment mz="770.3831787" charge="1" ion="b7" responses="6953.16396059688" signaltonoises="10.9871293399965" noises="45.9468674989362" />
        <fragment mz="984.5148926" charge="1" ion="b9" responses="4201.35166143712" signaltonoises="11.7159259516474" noises="24.1035967876712" />
        <fragment mz="402.1771851" charge="1" ion="b3" responses="7375.52429753614" signaltonoises="25.0081528873082" noises="21.1538804725654" />
        <decoy>
          <peptide id="sp|P62837|UB2D2_HUMAN.SITLAPSWQSK.2.0.9999.True" updatedrts="47.7839241389738" scores="30570066.2680199" fdr="1" recomputedscores="-2.33181662737926" predictedrts="47.4593155300447" irts="47.815137895329" pwhh="9.06443632402858">
            <fragment mz="1017.536376953125" charge="1" ion="y9" responses="1114.97519925981" signaltonoises="7.34184426276918" noises="24.0999804736914" />
            <fragment mz="803.40460205078125" charge="1" ion="y7" responses="0" signaltonoises="1" noises="30.2604118332995" />
            <fragment mz="916.48870849609375" charge="1" ion="y8" responses="0" signaltonoises="1" noises="25.8229808448576" />
            <fragment mz="670.37701416015625" charge="1" ion="b7" responses="1253.73558144528" signaltonoises="9.1708066775626" noises="21.5750219730183" />
            <fragment mz="984.514892578125" charge="1" ion="b9" responses="4201.35180949332" signaltonoises="11.715919001802" noises="24.10359777096" />
            <fragment mz="302.17105102539063" charge="1" ion="b3" responses="253.730962820032" signaltonoises="3.11496362255427" noises="15.7963860741305" />
          </peptide>
        </decoy>
      </peptide>
      <peptide id="sp|P62837|UB2D2_HUMAN.VLLSIC[CAM]SLLC[CAM]DPNPDDPLVPEIAR.3.0.9965.False" updatedrts="89.7652808331877" scores="24233437.4041367" fdr="0.941251190854239" recomputedscores="-1.19269189537038" predictedrts="89.9363779481832" irts="89.4536800428037" pwhh="9.5777222490485965">
        <fragment mz="585.3355103" charge="1" ion="y5" responses="13216.9586989143" signaltonoises="101.342558951541" noises="7.4970146972774" />
        <fragment mz="894.5407104" charge="1" ion="y8" responses="10146.1718170962" signaltonoises="193.16555958237" noises="3.83669152339935" />
        <fragment mz="359.2401428" charge="1" ion="y3" responses="1462.58184251782" signaltonoises="775.514139949767" noises="0.165629058467429" />
        <fragment mz="387.2119751" charge="3" ion="b10" responses="0" signaltonoises="1" noises="1.82071632852974" />
        <fragment mz="175.1189575" charge="1" ion="y1" responses="93.8098875306763" signaltonoises="4.58421386943985" noises="11.0614488673684" />
        <decoy>
          <peptide id="sp|P62837|UB2D2_HUMAN.AIEPVLPDDPNPDC[CAM]LLSC[CAM]ISLLVR.3.0.9965.True" updatedrts="91.5744484808541" scores="187548.931079434" fdr="1" recomputedscores="-3.37077213532884" predictedrts="89.9363779481832" irts="91.2480742520691" pwhh="6.2463730924949976">
            <fragment mz="587.38751220703125" charge="1" ion="y5" responses="38.8499967421847" signaltonoises="322.495065728033" noises="0.0512193405471887" />
            <fragment mz="947.53424072265625" charge="1" ion="y8" responses="320.362839287842" signaltonoises="481.733842127668" noises="0.0732291861019001" />
            <fragment mz="387.27142333984375" charge="1" ion="y3" responses="77.6384925634567" signaltonoises="21.8134089408342" noises="0.859467226681249" />
            <fragment mz="349.85009765625" charge="3" ion="b10" responses="0" signaltonoises="1" noises="0.0499810909090909" />
            <fragment mz="175.11895751953125" charge="1" ion="y1" responses="0" signaltonoises="1" noises="10.3760309640623" />
          </peptide>
        </decoy>
      </peptide>
      <peptide id="sp|P62837|UB2D2_HUMAN.IYHPNINSNGSIC[CAM]LDILR.3.0.1888.False" updatedrts="78.3803139585431" scores="79517250.5495309" fdr="1" recomputedscores="-1.70155612470484" predictedrts="80.5604855750906" irts="78.1616813942029" pwhh="3.9288898179344964">
        <fragment mz="939.4682617" charge="1" ion="b8" responses="121.219886451726" signaltonoises="3.59503012194773" noises="13.9952303093583" />
        <fragment mz="681.3457031" charge="2" ion="y12" responses="331.775533762897" signaltonoises="4.71148681958741" noises="17.2888848718458" />
        <fragment mz="511.2663574" charge="1" ion="b4" responses="1230.02261550133" signaltonoises="9.25561086437054" noises="12.0407199797607" />
        <fragment mz="414.2135925" charge="1" ion="b3" responses="0" signaltonoises="1" noises="11.1980642000319" />
        <fragment mz="175.1189575" charge="1" ion="y1" responses="3400.30685195468" signaltonoises="16.0532044679476" noises="28.2959560619215" />
        <fragment mz="288.2030029" charge="1" ion="y2" responses="3399.78180643125" signaltonoises="22.7637246781345" noises="17.5482192759698" />
        <decoy>
          <peptide id="sp|P62837|UB2D2_HUMAN.LIDLC[CAM]ISGNSNINPHYIR.3.0.1888.True" updatedrts="78.9606551831" scores="1152455870.63198" fdr="0.562834224598931" recomputedscores="-0.542948841222781" predictedrts="80.5604855750906" irts="78.73728362437" pwhh="9.07324511278836">
            <fragment mz="872.45458984375" charge="1" ion="b8" responses="4238.34239083723" signaltonoises="14.2234606985061" noises="22.8275986116035" />
            <fragment mz="686.34185791015625" charge="2" ion="y12" responses="831.019311914619" signaltonoises="7.43039404775846" noises="14.3833434262608" />
            <fragment mz="455.28640747070313" charge="1" ion="b4" responses="1712.68100233858" signaltonoises="12.4588439317512" noises="10.4864017760079" />
            <fragment mz="342.20236206054688" charge="1" ion="b3" responses="236.01586142553" signaltonoises="4.51257837590411" noises="14.2799433636518" />
            <fragment mz="175.11895751953125" charge="1" ion="y1" responses="1014.66815206227" signaltonoises="11.8091322060454" noises="27.2437709934558" />
            <fragment mz="288.2030029296875" charge="1" ion="y2" responses="1793.50413245447" signaltonoises="7.70759946815252" noises="19.8981417034922" />
          </peptide>
        </decoy>
      </peptide>
      <peptide id="sp|P62837|UB2D2_HUMAN.VLLSIC[CAM]SLLC[CAM]DPN[Dea]PDDPLVPEIAR.3.0.1822.False" updatedrts="89.788295413264" scores="136994158085.843" fdr="0" recomputedscores="2.55959513110566" predictedrts="89.8129903806252" irts="89.4765066886764" pwhh="9.5777222490485965">
        <fragment mz="1221.647339" charge="1" ion="y11" responses="1335.46508977628" signaltonoises="1282.83146913274" noises="0.19522500636289" />
        <fragment mz="894.5407104" charge="1" ion="y8" responses="10146.1718170962" signaltonoises="193.902449042662" noises="3.82211090536207" />
        <fragment mz="585.3355103" charge="1" ion="y5" responses="13216.9586989143" signaltonoises="108.626022793664" noises="6.99433371838153" />
        <fragment mz="611.3273315" charge="2" ion="y11" responses="1378.99217510808" signaltonoises="27.3577075348813" noises="2.73201017029689" />
        <decoy>
          <peptide id="sp|P62837|UB2D2_HUMAN.AIEPVLPDDPN[Dea]PDC[CAM]LLSC[CAM]ISLLVR.3.0.1822.True" updatedrts="88.5991787781634" scores="3647591.69285948" fdr="1" recomputedscores="-2.70709065450964" predictedrts="89.8129903806252" irts="88.297100232388" pwhh="2.2886693533065681">
            <fragment mz="1333.7330322265625" charge="1" ion="y11" responses="0" signaltonoises="1" noises="2.12107734275354" />
            <fragment mz="947.53424072265625" charge="1" ion="y8" responses="77.6669692693816" signaltonoises="321.445628255275" noises="0.102769425753263" />
            <fragment mz="587.38751220703125" charge="1" ion="y5" responses="38.8488794963382" signaltonoises="330.484680254878" noises="0.0499810909090909" />
            <fragment mz="667.37017822265625" charge="2" ion="y11" responses="195.86044516372" signaltonoises="269.114828021591" noises="0.139360679271614" />
          </peptide>
        </decoy>
      </peptide>
    </protein>
    <protein id="sp|P11387|TOP1_HUMAN">
      <peptide id="sp|P11387|TOP1_HUMAN.GPVFAPPYEPLPENVK.2.0.9978.False" updatedrts="59.1906177407042" scores="2838010724973.42" fdr="0" recomputedscores="2.95220549636013" predictedrts="59.2565502844108" irts="59.1286858532597" pwhh="10.370353539796193">
        <fragment mz="1282.667725" charge="1" ion="y11" responses="14706.0972774765" signaltonoises="65.1386826106917" noises="11.7010482181093" />
        <fragment mz="1353.704834" charge="1" ion="y12" responses="1153.58989086903" signaltonoises="22.3750218195193" noises="6.00422834405187" />
        <fragment mz="1185.61499" charge="1" ion="y10" responses="2251.8810891559" signaltonoises="15.37822593541" noises="10.4732986757488" />
        <fragment mz="1088.562256" charge="1" ion="y9" responses="377.233204116703" signaltonoises="4.50722155799853" noises="15.6436504271856" />
        <fragment mz="472.2554321" charge="1" ion="b5" responses="4859.12630627613" signaltonoises="17.5243437739565" noises="18.9250144599477" />
        <fragment mz="254.1499176" charge="1" ion="b3" responses="1294.23432734953" signaltonoises="11.3506586438936" noises="16.1276933292183" />
        <decoy>
          <peptide id="sp|P11387|TOP1_HUMAN.VNEPLPEYPPAFVPGK.2.0.9978.True" updatedrts="59.4667743045984" scores="862636444.890665" fdr="0.574290484140234" recomputedscores="-0.564980733598648" predictedrts="59.2565502844108" irts="59.4025873569383" pwhh="7.8277277603994984">
            <fragment mz="1201.625244140625" charge="1" ion="y11" responses="265.364644322987" signaltonoises="4.43789548994357" noises="15.7935043363805" />
            <fragment mz="1314.709228515625" charge="1" ion="y12" responses="69.3681394202135" signaltonoises="4.02339975920179" noises="4.43750779432611" />
            <fragment mz="1104.5723876953125" charge="1" ion="y10" responses="203.584011542853" signaltonoises="3.36644676048324" noises="11.4832829317851" />
            <fragment mz="975.52984619140625" charge="1" ion="y9" responses="1177.84610688863" signaltonoises="7.20753975535181" noises="12.9738660153861" />
            <fragment mz="553.29803466796875" charge="1" ion="b5" responses="0" signaltonoises="1" noises="11.6984027377686" />
            <fragment mz="343.16122436523438" charge="1" ion="b3" responses="466.519791237566" signaltonoises="4.41641540896017" noises="17.7056473469508" />
          </peptide>
        </decoy>
      </peptide>
      <peptide id="sp|P11387|TOP1_HUMAN.AGNEKEEGETADTVGC[CAM]C[CAM]SLR.3.0.9973.False" updatedrts="27.7861322999761" scores="509957729593.099" fdr="0.47239263803681" recomputedscores="-0.337806914120143" predictedrts="27.6009546202902" irts="27.9806455417436" pwhh="3.8029434007361766">
        <fragment mz="752.3178101" charge="1" ion="y6" responses="12736.4920861522" signaltonoises="338.74424718257" noises="4.1004546922864" />
        <fragment mz="1067.460815" charge="1" ion="y9" responses="2404.30684063464" signaltonoises="95.3746567436868" noises="2.65028840778584" />
        <fragment mz="851.3862305" charge="1" ion="y7" responses="3483.73419970454" signaltonoises="61.8158715390776" noises="3.83740862238641" />
        <fragment mz="1332.555054" charge="1" ion="b13" responses="436.325465560613" signaltonoises="703.852157907227" noises="0.103401429857632" />
        <fragment mz="952.4338989" charge="1" ion="y8" responses="1932.57632441057" signaltonoises="67.4507622868629" noises="2.59470848853987" />
        <fragment mz="815.3529663" charge="1" ion="b8" responses="829.999701094962" signaltonoises="16.1921554928194" noises="4.92942371583007" />
        <decoy>
          <peptide id="sp|P11387|TOP1_HUMAN.LSC[CAM]C[CAM]GVTDATEGEEKENGAR.3.0.9973.True" updatedrts="28.4871463982999" scores="1952377.6923311" fdr="1" recomputedscores="-5.71856979209018" predictedrts="27.6009546202902" irts="28.675935245972" pwhh="7.2985957513247142">
            <fragment mz="674.3580322265625" charge="1" ion="y6" responses="382.29602841493" signaltonoises="15.9478881198436" noises="2.44960127025829" />
            <fragment mz="989.46466064453125" charge="1" ion="y9" responses="148.612326074157" signaltonoises="8.51755257088758" noises="3.52859823948894" />
            <fragment mz="803.400634765625" charge="1" ion="y7" responses="77.6139989047934" signaltonoises="97.9320837611762" noises="0.168628508257975" />
            <fragment mz="1380.5406494140625" charge="1" ion="b13" responses="38.7085593459605" signaltonoises="329.290986623784" noises="0.0499810909090909" />
            <fragment mz="932.44317626953125" charge="1" ion="y8" responses="30.4967696510797" signaltonoises="4.9713664210448" noises="3.02027178332704" />
            <fragment mz="893.34918212890625" charge="1" ion="b8" responses="83.6956412354169" signaltonoises="5.85890793918234" noises="2.85288017634484" />
          </peptide>
        </decoy>
      </peptide>
      <peptide id="sp|P11387|TOP1_HUMAN.WGVPIEK.2.0.3541.False" updatedrts="42.1580103814998" scores="75322903402.3885" fdr="0.599534729145896" recomputedscores="-0.617259649083641" predictedrts="41.6919398563183" irts="42.235164651136" pwhh="5.8385414686810444">
        <fragment mz="486.2922363" charge="1" ion="y4" responses="10460.4890108075" signaltonoises="33.2963655641726" noises="24.6080912622551" />
        <fragment mz="642.3820801" charge="1" ion="y6" responses="10499.6738840703" signaltonoises="39.8679166422512" noises="17.5809776093824" />
        <fragment mz="343.1764526" charge="1" ion="b3" responses="5848.15654352864" signaltonoises="20.9856398928361" noises="19.7962251563021" />
        <fragment mz="276.1553955" charge="1" ion="y2" responses="6780.90845990171" signaltonoises="23.0380945144773" noises="25.4031138235554" />
        <fragment mz="414.7343445" charge="2" ion="y7" responses="12775.201659825" signaltonoises="54.0019187332308" noises="16.9643002771104" />
        <decoy>
          <peptide id="sp|P11387|TOP1_HUMAN.EIPVGWK.2.0.3541.True" updatedrts="43.9900486145592" scores="45785781.39978" fdr="1" recomputedscores="-3.83343517168827" predictedrts="41.6919398563183" irts="44.0522426874336" pwhh="8.2799208750371456">
            <fragment mz="489.281982421875" charge="1" ion="y4" responses="561.621288102093" signaltonoises="4.80178549260529" noises="34.5742823478258" />
            <fragment mz="699.4188232421875" charge="1" ion="y6" responses="421.656356787642" signaltonoises="5.42942777721282" noises="16.5397334224227" />
            <fragment mz="340.18670654296875" charge="1" ion="b3" responses="178.648682144026" signaltonoises="5.28588959739349" noises="14.6530845152536" />
            <fragment mz="333.19210815429688" charge="1" ion="y2" responses="4096.71948563287" signaltonoises="12.3415566517426" noises="23.5549749963331" />
            <fragment mz="414.73434448242188" charge="2" ion="y7" responses="238.428928272927" signaltonoises="4.88860906136929" noises="16.1305412284284" />
          </peptide>
        </decoy>
      </peptide>
      <peptide id="sp|P11387|TOP1_HUMAN.LKIKEENEKLLK.3.0.1585.False" updatedrts="47.5835608551223" scores="720265510.528261" fdr="0.553619302949062" recomputedscores="-0.522770988975816" predictedrts="48.0072599763655" irts="47.6164107531782" pwhh="6.5731765254489209">
        <fragment mz="371.2288818" charge="2" ion="b6" responses="38695.5020389263" signaltonoises="79.7923387936297" noises="32.8824922649794" />
        <fragment mz="428.2503662" charge="2" ion="b7" responses="7855.3321796092" signaltonoises="14.56376500221" noises="37.886129711474" />
        <fragment mz="242.1863098" charge="2" ion="b4" responses="9690.71740465241" signaltonoises="26.4520597614658" noises="20.343156331809" />
        <fragment mz="260.1968689" charge="1" ion="y2" responses="29503.8064888787" signaltonoises="55.5040969151023" noises="34.4331836654334" />
        <fragment mz="147.1128082" charge="1" ion="y1" responses="7977.66989599603" signaltonoises="9.61951614201487" noises="70.6929768006944" />
        <decoy>
          <peptide id="sp|P11387|TOP1_HUMAN.LLKENEEKIKLK.3.0.1585.True" updatedrts="50.3533833333333" scores="12238.917021186" fdr="1" recomputedscores="-5.35141643694155" predictedrts="48.0072599763655" irts="50.3636152049083" pwhh="1.4547225788081983">
            <fragment mz="364.202880859375" charge="2" ion="b6" responses="189.49745906794" signaltonoises="4.19771870395788" noises="16.4805648868862" />
            <fragment mz="428.72418212890625" charge="2" ion="b7" responses="528.765515601237" signaltonoises="6.63919671277502" noises="10.9659316945328" />
            <fragment mz="242.66012573242188" charge="2" ion="b4" responses="31.2682246975704" signaltonoises="194.57296388538" noises="0.0683664916864599" />
            <fragment mz="260.19686889648438" charge="1" ion="y2" responses="0" signaltonoises="1" noises="33.3205060622301" />
            <fragment mz="147.11280822753906" charge="1" ion="y1" responses="0" signaltonoises="1" noises="77.3095591787386" />
          </peptide>
        </decoy>
      </peptide>
    </protein>
    <protein id="sp|P13073|COX41_HUMAN">
      <peptide id="sp|P13073|COX41_HUMAN.SEDFSLPAYMDRR.3.0.9999.False" updatedrts="52.9949586746071" scores="8533.64677333425" fdr="1" recomputedscores="-4.63665442449126" predictedrts="51.2051939078232" irts="52.9836197698993" pwhh="3.89904009064552">
        <fragment mz="1370.6521" charge="1" ion="y11" responses="0" signaltonoises="1" noises="0.104980821000071" />
        <fragment mz="1255.625244" charge="1" ion="y10" responses="352.653671798898" signaltonoises="8.33454911555334" noises="4.23220481951368" />
        <fragment mz="1108.556763" charge="1" ion="y9" responses="1564.29035952822" signaltonoises="19.243379966021" noises="8.49054130478505" />
        <fragment mz="679.293335" charge="1" ion="b6" responses="5536.88375499169" signaltonoises="21.5728789143705" noises="21.5446517409208" />
        <fragment mz="577.2874756" charge="1" ion="y4" responses="0" signaltonoises="1" noises="36.814856405201" />
        <fragment mz="628.3162231" charge="2" ion="y10" responses="0" signaltonoises="1" noises="35.7481302327291" />
        <decoy>
          <peptide id="sp|P13073|COX41_HUMAN.RDMYAPLSFDESR.3.0.9999.True" updatedrts="49.3452804084025" scores="3608984.97569006" fdr="1" recomputedscores="-1.92616800992433" predictedrts="51.2051939078232" irts="49.3637443233055" pwhh="6.1803327629957874">
            <fragment mz="1315.5987548828125" charge="1" ion="y11" responses="155.353858152966" signaltonoises="13.2983206431332" noises="2.65247875428095" />
            <fragment mz="1184.5582275390625" charge="1" ion="y10" responses="252.549092741926" signaltonoises="7.60296922612229" noises="6.54478212495138" />
            <fragment mz="1021.494873046875" charge="1" ion="y9" responses="4108.36188949943" signaltonoises="23.2861664610794" noises="13.8965919478059" />
            <fragment mz="734.32904052734375" charge="1" ion="b6" responses="576.550319017458" signaltonoises="4.44154437893876" noises="26.5803351922341" />
            <fragment mz="506.22052001953125" charge="1" ion="y4" responses="452.856028731785" signaltonoises="3.23015712964092" noises="27.6830984669794" />
            <fragment mz="592.78277587890625" charge="2" ion="y10" responses="681.272537135378" signaltonoises="6.33010832776378" noises="14.6483600976793" />
          </peptide>
        </decoy>
      </peptide>
      <peptide id="sp|P13073|COX41_HUMAN.FKESFAEMNR.3.0.9903.False" updatedrts="33.1438767965457" scores="598696405031.198" fdr="0" recomputedscores="2.93292273782774" predictedrts="32.4650643363476" irts="33.2946393619233" pwhh="5.9691760103565992">
        <fragment mz="839.3933716" charge="1" ion="b7" responses="1680.33285265615" signaltonoises="17.9690242820061" noises="7.82542177105944" />
        <fragment mz="549.2449341" charge="1" ion="y4" responses="9634.35038603209" signaltonoises="57.3596268365705" noises="13.1341713486293" />
        <fragment mz="710.3508301" charge="1" ion="b6" responses="2543.81183965692" signaltonoises="17.8413564634929" noises="12.3296500542357" />
        <fragment mz="620.2820435" charge="1" ion="y5" responses="4318.58626764875" signaltonoises="32.6871255826793" noises="11.8406587008855" />
        <fragment mz="639.3136597" charge="1" ion="b5" responses="1830.93238148718" signaltonoises="17.3730661760713" noises="12.8833946720739" />
        <fragment mz="767.3504639" charge="1" ion="y6" responses="144.448377416591" signaltonoises="5.70953975082003" noises="10.2658006215568" />
        <decoy>
          <peptide id="sp|P13073|COX41_HUMAN.NMEAFSEKFR.3.0.9903.True" updatedrts="32.3762609107099" scores="70747822.6860201" fdr="0.821705426356589" recomputedscores="-0.985231261756131" predictedrts="32.4650643363476" irts="32.533291732111" pwhh="8.3817071516973147">
            <fragment mz="809.31341552734375" charge="1" ion="b7" responses="433.817141014353" signaltonoises="17.5331964226199" noises="2.37780878665611" />
            <fragment mz="579.324951171875" charge="1" ion="y4" responses="1533.28959294699" signaltonoises="10.0988077780762" noises="13.0861970820003" />
            <fragment mz="680.27081298828125" charge="1" ion="b6" responses="139.786427211701" signaltonoises="3.8247777765459" noises="4.86587720931826" />
            <fragment mz="666.35693359375" charge="1" ion="y5" responses="0" signaltonoises="1" noises="14.7816663966012" />
            <fragment mz="593.23883056640625" charge="1" ion="b5" responses="221.101184480577" signaltonoises="8.07390328155484" noises="9.02503591529012" />
            <fragment mz="813.42535400390625" charge="1" ion="y6" responses="485.219098780846" signaltonoises="7.46591644170304" noises="8.71927169290115" />
          </peptide>
        </decoy>
      </peptide>
      <peptide id="sp|P13073|COX41_HUMAN.ASWSSLSMDEK.2.0.6058.False" updatedrts="43.4380840026696" scores="48133327164.2812" fdr="0.0175072947061276" recomputedscores="1.46121957872618" predictedrts="43.3779072567961" irts="43.5047853500377" pwhh="3.9135982304903716">
        <fragment mz="632.303833" charge="1" ion="b6" responses="1181.22799693418" signaltonoises="6.62359801773446" noises="26.9470587451298" />
        <fragment mz="1169.514282" charge="1" ion="y10" responses="1835.56873863167" signaltonoises="17.2186213503468" noises="8.49248093594041" />
        <fragment mz="1082.4823" charge="1" ion="y9" responses="2595.51987664329" signaltonoises="15.4278525693488" noises="13.7017271871351" />
        <fragment mz="850.3763428" charge="1" ion="b8" responses="968.773658625455" signaltonoises="4.63135132195483" noises="28.7734186215411" />
        <fragment mz="522.2228394" charge="1" ion="y4" responses="1499.5116778222" signaltonoises="14.0051517597482" noises="16.9999560440773" />
        <fragment mz="276.1553955" charge="1" ion="y2" responses="2582.792606248" signaltonoises="13.0672649957155" noises="25.4496441741765" />
        <decoy>
          <peptide id="sp|P13073|COX41_HUMAN.EDMSLSSWSAK.2.0.6058.True" updatedrts="43.5825024468829" scores="6041307.61116063" fdr="1" recomputedscores="-2.44009535443721" predictedrts="43.3779072567961" irts="43.6480244911652" pwhh="10.57649682060058">
            <fragment mz="663.26544189453125" charge="1" ion="b6" responses="451.376652948085" signaltonoises="4.89978961670899" noises="16.0868310217016" />
            <fragment mz="1111.5087890625" charge="1" ion="y10" responses="1481.71614585778" signaltonoises="9.78736619889031" noises="11.3644799504123" />
            <fragment mz="996.48187255859375" charge="1" ion="y9" responses="304.796911234929" signaltonoises="7.29158870121244" noises="17.7325715281428" />
            <fragment mz="936.37677001953125" charge="1" ion="b8" responses="258.132848503449" signaltonoises="4.57120208782259" noises="14.3734266312372" />
            <fragment mz="491.26126098632813" charge="1" ion="y4" responses="4838.93198188925" signaltonoises="15.583971974832" noises="19.9279661447482" />
            <fragment mz="218.14991760253906" charge="1" ion="y2" responses="678.785274445428" signaltonoises="5.04365541334315" noises="29.9087890761499" />
          </peptide>
        </decoy>
      </peptide>
    </protein>
    <protein id="sp|P43243|MATR3_HUMAN">
      <peptide id="sp|P43243|MATR3_HUMAN.VIHLSNLPHSGYSDSAVLK.4.1.False" updatedrts="45.1310175847648" scores="537196355.934619" fdr="1" recomputedscores="-4.38873080821982" predictedrts="44.7084724872773" irts="45.1838946466809" pwhh="8.93976187110637">
        <fragment mz="687.3566284" charge="2" ion="y13" responses="6671.40491484366" signaltonoises="15.7012169428903" noises="28.1138043902611" />
        <fragment mz="664.3776855" charge="1" ion="b6" responses="11063.8286881689" signaltonoises="39.240692686031" noises="27.8174524344306" />
        <fragment mz="632.3613892" charge="1" ion="y6" responses="16482.0968526425" signaltonoises="30.5323529835539" noises="29.1913885073183" />
        <fragment mz="703.3647461" charge="2" ion="b13" responses="2853.70274379348" signaltonoises="9.86250234911257" noises="28.4903936133708" />
        <fragment mz="744.3780518" charge="2" ion="y14" responses="0" signaltonoises="1" noises="28.3188704929019" />
        <fragment mz="777.461731" charge="1" ion="b7" responses="6661.93948212764" signaltonoises="29.3774459378067" noises="15.2954774977696" />
        <decoy>
          <peptide id="sp|P43243|MATR3_HUMAN.LVASDSYGSHPLNSLHIVK.4.1.True" updatedrts="43.5844609009755" scores="2753879.74271187" fdr="1" recomputedscores="-6.66832598096974" predictedrts="44.7084724872773" irts="43.6499669527649" pwhh="6.4750138255377667">
            <fragment mz="732.90155029296875" charge="2" ion="y13" responses="392.173355627876" signaltonoises="17.5849394990391" noises="3.7631489803786" />
            <fragment mz="573.287841796875" charge="1" ion="b6" responses="1381.57716675273" signaltonoises="7.22367535483732" noises="31.6568855824022" />
            <fragment mz="696.4403076171875" charge="1" ion="y6" responses="111.266917074499" signaltonoises="5.04579151187281" noises="11.2806919024236" />
            <fragment mz="671.3253173828125" charge="2" ion="b13" responses="11831.211093529" signaltonoises="16.4024889823957" noises="36.2791432914099" />
            <fragment mz="776.41754150390625" charge="2" ion="y14" responses="463.072512684945" signaltonoises="5.11159956544811" noises="23.7501569979318" />
            <fragment mz="736.3511962890625" charge="1" ion="b7" responses="11046.2734062124" signaltonoises="22.2449678431236" noises="25.7524955763894" />
          </peptide>
        </decoy>
      </peptide>
      <peptide id="sp|P43243|MATR3_HUMAN.IGPYQPNVPVGIDYVIPK.3.0.9943.False" updatedrts="69.0390225057222" scores="6247145237457.87" fdr="0" recomputedscores="3.3521207921472" predictedrts="69.017557457145" irts="68.8966697676555" pwhh="9.5428432518570414">
        <fragment mz="904.513855" charge="1" ion="y8" responses="12839.1722966322" signaltonoises="45.3319630922419" noises="14.2363074866117" />
        <fragment mz="869.4515991" charge="1" ion="b8" responses="20641.9588254208" signaltonoises="41.4035954034125" noises="24.2782740870661" />
        <fragment mz="1100.63501" charge="1" ion="y10" responses="13300.397582821" signaltonoises="63.2438870527675" noises="11.4866195952017" />
        <fragment mz="770.3831787" charge="1" ion="b7" responses="7545.28919622064" signaltonoises="26.530900586009" noises="17.9746036272652" />
        <fragment mz="1003.582275" charge="1" ion="y9" responses="4034.26873272427" signaltonoises="18.9896243339272" noises="11.1869703407727" />
        <fragment mz="559.2874756" charge="1" ion="b5" responses="6900.38747448871" signaltonoises="18.5486984723485" noises="23.9297682867916" />
        <decoy>
          <peptide id="sp|P43243|MATR3_HUMAN.PIVYDIGVPVNPQYPGIK.3.0.9943.True" updatedrts="68.1137416237625" scores="459228841.887818" fdr="0.690992767915845" recomputedscores="-0.769087938514519" predictedrts="69.017557457145" irts="67.9789446145032" pwhh="7.6551270785143108">
            <fragment mz="916.48870849609375" charge="1" ion="y8" responses="259.384344339778" signaltonoises="3.64030379991116" noises="23.085210366953" />
            <fragment mz="857.47674560546875" charge="1" ion="b8" responses="1982.96994623827" signaltonoises="11.1735263638405" noises="18.6749802394836" />
            <fragment mz="1112.60986328125" charge="1" ion="y10" responses="768.008443728813" signaltonoises="5.19862059409801" noises="39.6965035503432" />
            <fragment mz="758.4083251953125" charge="1" ion="b7" responses="464.842830832048" signaltonoises="5.45667897882496" noises="18.0667661568055" />
            <fragment mz="1015.55712890625" charge="1" ion="y9" responses="317.931302726478" signaltonoises="5.85840204286681" noises="12.3201270474087" />
            <fragment mz="588.30279541015625" charge="1" ion="b5" responses="540.472490775602" signaltonoises="4.65436630322083" noises="19.9128513402865" />
          </peptide>
        </decoy>
      </peptide>
      <peptide id="sp|P43243|MATR3_HUMAN.TEEGPTLSYGR.2.0.7684.False" updatedrts="31.877461260382" scores="4212479149393.54" fdr="0" recomputedscores="3.54134664291473" predictedrts="31.1676296457419" irts="32.0385652178012" pwhh="4.9510338725908625">
        <fragment mz="979.484314" charge="1" ion="y9" responses="8249.38778145159" signaltonoises="54.0533783436762" noises="9.79435635948544" />
        <fragment mz="793.4202881" charge="1" ion="y7" responses="5116.26044124858" signaltonoises="42.6516129554719" noises="8.82539401803001" />
        <fragment mz="850.4417725" charge="1" ion="y8" responses="6797.67231552451" signaltonoises="61.1459295516897" noises="10.5183473739743" />
        <fragment mz="696.3674927" charge="1" ion="y6" responses="1384.0882248394" signaltonoises="13.4129570781349" noises="9.37076410485011" />
        <fragment mz="482.2357788" charge="1" ion="y4" responses="7922.24020988197" signaltonoises="37.6233340398537" noises="14.5811337848628" />
        <fragment mz="595.3198242" charge="1" ion="y5" responses="1012.12690102608" signaltonoises="16.3296919491245" noises="10.9595076112321" />
        <decoy>
          <peptide id="sp|P43243|MATR3_HUMAN.GYSLTPGEETR.2.0.7684.True" updatedrts="29.1145666666667" scores="18974272.6294842" fdr="1" recomputedscores="-1.8183503700664" predictedrts="31.1676296457419" irts="29.2982320783222" pwhh="5.9161620863052242">
            <fragment mz="989.48980712890625" charge="1" ion="y9" responses="79.2260595719927" signaltonoises="5.83965515831335" noises="7.08254628014077" />
            <fragment mz="789.37371826171875" charge="1" ion="y7" responses="296.259546627954" signaltonoises="7.28599215018367" noises="15.1247822937069" />
            <fragment mz="902.457763671875" charge="1" ion="y8" responses="201.390068238264" signaltonoises="5.51984374027649" noises="11.0229524147701" />
            <fragment mz="688.3260498046875" charge="1" ion="y6" responses="0" signaltonoises="1" noises="14.7863733006112" />
            <fragment mz="534.2518310546875" charge="1" ion="y4" responses="138.487945017092" signaltonoises="3.15552661539127" noises="12.3442086558975" />
            <fragment mz="591.27325439453125" charge="1" ion="y5" responses="4197.11033340759" signaltonoises="25.113849002417" noises="13.7771182233715" />
          </peptide>
        </decoy>
      </peptide>
      <peptide id="sp|P43243|MATR3_HUMAN.DLDELSR.2.0.2984.False" updatedrts="37.5300446634565" scores="2433960.04150301" fdr="1" recomputedscores="-5.07969587783085" predictedrts="37.3582313305308" irts="37.6449903265798" pwhh="5.9771333818325081">
        <fragment mz="504.2776489" charge="1" ion="y4" responses="62581.3558590872" signaltonoises="97.712223680867" noises="41.3862706436842" />
        <fragment mz="829.4050293" charge="1" ion="b7" responses="0" signaltonoises="1" noises="18.1260361000948" />
        <fragment mz="375.2350464" charge="1" ion="y3" responses="45393.2872362618" signaltonoises="110.315855802588" noises="32.9489712114289" />
        <fragment mz="175.1189575" charge="1" ion="y1" responses="13560.1767914848" signaltonoises="24.2055738605347" noises="46.782451206149" />
        <decoy>
          <peptide id="sp|P43243|MATR3_HUMAN.SLEDLDR.2.0.2984.True" updatedrts="37.4955002318314" scores="10891063790.3273" fdr="1" recomputedscores="-1.42893902017241" predictedrts="37.3582313305308" irts="37.6107279804947" pwhh="7.5285521829305555">
            <fragment mz="518.25689697265625" charge="1" ion="y4" responses="7366.85871633293" signaltonoises="18.7622933832833" noises="26.7663980843765" />
            <fragment mz="829.405029296875" charge="1" ion="b7" responses="425.644271805899" signaltonoises="5.40463822089392" noises="18.1260377303669" />
            <fragment mz="403.22994995117188" charge="1" ion="y3" responses="6283.84934683328" signaltonoises="18.2878107862553" noises="37.5175196231178" />
            <fragment mz="175.11895751953125" charge="1" ion="y1" responses="13560.1752985896" signaltonoises="24.2055682967594" noises="46.7824607099497" />
          </peptide>
        </decoy>
      </peptide>
      <peptide id="sp|P43243|MATR3_HUMAN.DGRSATREP[Oxi]PYRVP[Oxi]R.3.0.1751.False" updatedrts="62.3830334652287" scores="90681593.4790294" fdr="0.563794255177021" recomputedscores="-0.547693073771537" predictedrts="62.4556739309341" irts="62.2950327073192" pwhh="7.8068958916366871">
        <fragment mz="916.499939" charge="1" ion="y7" responses="27154.5098524095" signaltonoises="63.5499077672773" noises="24.1651747033141" />
        <fragment mz="803.4522705" charge="1" ion="y6" responses="16779.2032160935" signaltonoises="23.8389277643691" noises="44.1210194815017" />
        <fragment mz="687.3678589" charge="2" ion="y11" responses="1040.34004515597" signaltonoises="4.58140772712987" noises="33.8815983913144" />
        <fragment mz="1045.54248" charge="1" ion="y8" responses="3711.46395662972" signaltonoises="12.2416191692671" noises="15.2260224951683" />
        <fragment mz="1201.643677" charge="1" ion="y9" responses="335.152503299897" signaltonoises="5.41199142619196" noises="20.8250268735677" />
        <fragment mz="458.7536011" charge="2" ion="y7" responses="9076.63212074544" signaltonoises="45.783340283531" noises="11.8359740025172" />
        <decoy>
          <peptide id="sp|P43243|MATR3_HUMAN.DP[Oxi]VRYPP[Oxi]ERTASRGR.3.0.1751.True" updatedrts="61.878070931998" scores="1361793.3627624" fdr="1" recomputedscores="-2.34482261121734" predictedrts="62.4556739309341" irts="61.7941936354433" pwhh="2.8854847871712863">
            <fragment mz="803.45947265625" charge="1" ion="y7" responses="4028.07535543521" signaltonoises="7.65302926308893" noises="39.5256058974078" />
            <fragment mz="647.35833740234375" charge="1" ion="y6" responses="11777.0354629215" signaltonoises="21.3595403635613" noises="34.5377025268099" />
            <fragment mz="653.3365478515625" charge="2" ion="y11" responses="1195.67146128667" signaltonoises="5.83304509808569" noises="37.4771524804474" />
            <fragment mz="932.5020751953125" charge="1" ion="y8" responses="1671.46547498244" signaltonoises="6.95993019911957" noises="23.7995781182551" />
            <fragment mz="1045.5496826171875" charge="1" ion="y9" responses="327.215675250199" signaltonoises="3.71187300387256" noises="16.8327665695696" />
            <fragment mz="402.23336791992188" charge="2" ion="y7" responses="1233.17074572457" signaltonoises="10.5369090748833" noises="23.5886202753603" />
          </peptide>
        </decoy>
      </peptide>
      <peptide id="sp|P43243|MATR3_HUMAN.RDSFDDRGPSLNPVLDYDH.2.0.1613.False" updatedrts="68.8368040670856" scores="1727418551.02507" fdr="0.0111253744116389" recomputedscores="1.64070587670502" predictedrts="69.2825211175" irts="68.6961026196831" pwhh="7.380296466473161">
        <fragment mz="1172.558228" charge="1" ion="y10" responses="3329.75860865427" signaltonoises="49.6516082847371" noises="5.10250467545328" />
        <fragment mz="1326.632446" charge="1" ion="y12" responses="2052.44318512333" signaltonoises="17.8314142573163" noises="13.8391199258838" />
        <fragment mz="1269.610962" charge="1" ion="y11" responses="1560.49455046766" signaltonoises="34.1540045513525" noises="4.57085746580156" />
        <fragment mz="972.4421387" charge="1" ion="y8" responses="3062.00704044864" signaltonoises="68.4981930912672" noises="3.37089108852929" />
        <fragment mz="974.4633789" charge="2" ion="b17" responses="1261.61284576977" signaltonoises="20.6772597968042" noises="5.03872445108473" />
        <fragment mz="858.399231" charge="1" ion="y7" responses="4127.9123295954" signaltonoises="46.7834316806967" noises="6.74663958317236" />
        <decoy>
          <peptide id="sp|P43243|MATR3_HUMAN.DYDLVPNLSPGRDDFSDRH.2.0.1613.True" updatedrts="70.1994363231334" scores="101141573.217449" fdr="0.183144837650493" recomputedscores="0.408238002089269" predictedrts="69.2825211175" irts="70.0476077899001" pwhh="12.518169971133197">
            <fragment mz="1201.534423828125" charge="1" ion="y10" responses="776.237691627565" signaltonoises="13.6001416410258" noises="3.92281155643199" />
            <fragment mz="1401.6505126953125" charge="1" ion="y12" responses="26.4123465283626" signaltonoises="5.33724167991453" noises="2.67496675728832" />
            <fragment mz="1288.5665283203125" charge="1" ion="y11" responses="52.8248176298184" signaltonoises="3.69134307025821" noises="3.8676919155011" />
            <fragment mz="1047.460205078125" charge="1" ion="y8" responses="31.3389976420702" signaltonoises="3.222774537128" noises="4.10673269295024" />
            <fragment mz="953.92633056640625" charge="2" ion="b17" responses="194.235494691973" signaltonoises="11.1058236054924" noises="1.88990192540436" />
            <fragment mz="891.359130859375" charge="1" ion="y7" responses="113.961862624733" signaltonoises="6.14771085483855" noises="2.68649073131002" />
          </peptide>
        </decoy>
      </peptide>
    </protein>
    <protein id="sp|P14550|AK1A1_HUMAN">
      <peptide id="sp|P14550|AK1A1_HUMAN.[1Ac]-AASC[CAM]VLLHTGQK.2.1.False" updatedrts="42.1617263985504" scores="186113657293.212" fdr="0" recomputedscores="2.10183799981553" predictedrts="41.6493117605808" irts="42.2388503236527" pwhh="10.332157167043441">
        <fragment mz="894.4501953" charge="1" ion="b8" responses="929.92043407868" signaltonoises="8.35998745715885" noises="23.5499995937134" />
        <fragment mz="796.4675903" charge="1" ion="y7" responses="12829.2566710567" signaltonoises="84.2381024768106" noises="8.87800870413046" />
        <fragment mz="683.3834839" charge="1" ion="y6" responses="8651.63580778825" signaltonoises="46.2435293486922" noises="12.9013921746475" />
        <fragment mz="757.3912964" charge="1" ion="b7" responses="704.756037958477" signaltonoises="6.72307212999679" noises="16.2579417410804" />
        <fragment mz="895.5359497" charge="1" ion="y8" responses="7994.42342846441" signaltonoises="55.8871434239269" noises="8.39205027586615" />
        <fragment mz="1055.56665" charge="1" ion="y9" responses="5775.33622375263" signaltonoises="19.9146123004475" noises="19.6528742668992" />
        <decoy>
          <peptide id="sp|P14550|AK1A1_HUMAN.[1Ac]-QGTHLLVC[CAM]SAAK.2.1.True" updatedrts="41.2131842816714" scores="483805538.928184" fdr="0.529154027637344" recomputedscores="-0.46376497589593" predictedrts="41.6493117605808" irts="41.2980538839378" pwhh="4.6217062682626">
            <fragment mz="951.4716796875" charge="1" ion="b8" responses="220.484072822855" signaltonoises="3.4900920133688" noises="15.6425276738413" />
            <fragment mz="748.40216064453125" charge="1" ion="y7" responses="92.91923369249" signaltonoises="3.03199482902304" noises="15.9848500666162" />
            <fragment mz="635.318115234375" charge="1" ion="y6" responses="0" signaltonoises="1" noises="22.0547354220272" />
            <fragment mz="791.4410400390625" charge="1" ion="b7" responses="766.080219263892" signaltonoises="9.12289817336602" noises="11.2390507563168" />
            <fragment mz="861.48626708984375" charge="1" ion="y8" responses="0" signaltonoises="1" noises="11.4602635638568" />
            <fragment mz="998.545166015625" charge="1" ion="y9" responses="167.212142928767" signaltonoises="5.81820950719839" noises="10.4791431618105" />
          </peptide>
        </decoy>
      </peptide>
      <peptide id="sp|P14550|AK1A1_HUMAN.AWRDPDEPVLLEEPVVLALAEK.3.0.9963.False" updatedrts="80.9429183659606" scores="691976695000.242" fdr="0" recomputedscores="3.36665887052548" predictedrts="80.9898618081019" irts="80.7033598921792" pwhh="7.4281282218552995">
        <fragment mz="939.5873413" charge="1" ion="y9" responses="5154.50750621642" signaltonoises="86.4738713719748" noises="3.85640440768749" />
        <fragment mz="1066.495239" charge="1" ion="b9" responses="3125.11651147144" signaltonoises="24.182818308854" noises="9.14100768346629" />
        <fragment mz="1179.579346" charge="1" ion="b10" responses="3291.00462111703" signaltonoises="17.3857439115767" noises="11.2288311092226" />
        <fragment mz="870.3740845" charge="1" ion="b7" responses="4712.22358458873" signaltonoises="25.8699332320616" noises="10.4541958616187" />
        <fragment mz="531.3136597" charge="1" ion="y5" responses="3926.85363121843" signaltonoises="21.9922812393636" noises="8.75114890385525" />
        <fragment mz="347.1925049" charge="1" ion="y3" responses="1325.30044925443" signaltonoises="11.9612756256986" noises="8.15348268353224" />
        <decoy>
          <peptide id="sp|P14550|AK1A1_HUMAN.EALALVVPEELLVPEDPDRWAK.3.0.9963.True" updatedrts="81.0033117551417" scores="69015080.3998179" fdr="0.607368071689346" recomputedscores="-0.634488599369502" predictedrts="80.9898618081019" irts="80.7632601164422" pwhh="2.6936343379735987">
            <fragment mz="1113.5323486328125" charge="1" ion="y9" responses="536.624315582254" signaltonoises="10.5136040882684" noises="8.62735595911375" />
            <fragment mz="922.5244140625" charge="1" ion="b9" responses="227.543458541565" signaltonoises="5.40331328629848" noises="9.83077391334074" />
            <fragment mz="1051.5670166015625" charge="1" ion="b10" responses="151.559336272834" signaltonoises="4.02306933972208" noises="20.363547986608" />
            <fragment mz="696.4290771484375" charge="1" ion="b7" responses="67.7703914735132" signaltonoises="8.82558251615895" noises="3.54099159677426" />
            <fragment mz="675.3572998046875" charge="1" ion="y5" responses="0" signaltonoises="1" noises="10.2551100291308" />
            <fragment mz="404.22921752929688" charge="1" ion="y3" responses="89.5916318088582" signaltonoises="3.07834421809693" noises="5.72626217286067" />
          </peptide>
        </decoy>
      </peptide>
    </protein>
    <protein id="sp|Q15691|MARE1_HUMAN">
      <peptide id="sp|Q15691|MARE1_HUMAN.QGQETAVAPSLVAPALNKPK.3.0.9998.False" updatedrts="44.9042643941734" scores="2161245500779.76" fdr="0" recomputedscores="3.1575967693723" predictedrts="44.5583969893936" irts="44.9589930944922" pwhh="5.7291070092863139">
        <fragment mz="767.4171753" charge="2" ion="b16" responses="6190.24802653086" signaltonoises="35.1073384481275" noises="12.7954052596777" />
        <fragment mz="838.5145264" charge="1" ion="y8" responses="18940.0040699591" signaltonoises="155.254204033079" noises="10.1256745342965" />
        <fragment mz="1234.751831" charge="1" ion="y12" responses="7034.91214351786" signaltonoises="173.108986684501" noises="2.94621951268706" />
        <fragment mz="937.5829468" charge="1" ion="y9" responses="11152.5424811562" signaltonoises="116.655854000713" noises="5.97546077015436" />
        <fragment mz="1082.547607" charge="1" ion="b11" responses="2933.23998549221" signaltonoises="14.1324489793556" noises="15.2980286039393" />
        <fragment mz="882.4315796" charge="1" ion="b9" responses="5086.24399733858" signaltonoises="14.9100742073001" noises="17.2870712851867" />
        <decoy>
          <peptide id="sp|Q15691|MARE1_HUMAN.PKNLAPAVLSPAVATEQGQK.3.0.9998.True" updatedrts="45.4108039023038" scores="618999.835142663" fdr="1" recomputedscores="-3.36423922315772" predictedrts="44.5583969893936" irts="45.4613962638866" pwhh="11.914292038927639">
            <fragment mz="780.4432373046875" charge="2" ion="b16" responses="561.509748240679" signaltonoises="6.78827915420989" noises="13.9258187477801" />
            <fragment mz="860.44720458984375" charge="1" ion="y8" responses="3643.80662832426" signaltonoises="9.85742767270841" noises="34.4269075671135" />
            <fragment mz="1228.6531982421875" charge="1" ion="y12" responses="0" signaltonoises="1" noises="4.23910417269467" />
            <fragment mz="931.48431396484375" charge="1" ion="y9" responses="7615.26487653541" signaltonoises="11.9596791730347" noises="37.3807235437361" />
            <fragment mz="1088.646240234375" charge="1" ion="b11" responses="194.017295592587" signaltonoises="6.76242065879828" noises="5.21457664351023" />
            <fragment mz="904.56146240234375" charge="1" ion="b9" responses="456.149209682559" signaltonoises="8.229612240485" noises="10.4028537738282" />
          </peptide>
        </decoy>
      </peptide>
      <peptide id="sp|Q15691|MARE1_HUMAN.LTVEDLEKER.3.0.9922.False" updatedrts="40.8018541132228" scores="863118.779268821" fdr="1" recomputedscores="-5.56717763142669" predictedrts="40.6977917664408" irts="40.8900825865777" pwhh="7.6144253373948523">
        <fragment mz="1017.521118" charge="1" ion="y8" responses="0" signaltonoises="1" noises="2.56633265097184" />
        <fragment mz="1118.568848" charge="1" ion="y9" responses="0" signaltonoises="1" noises="0.0499810909090909" />
        <fragment mz="918.4526978" charge="1" ion="y7" responses="11157.7089399054" signaltonoises="86.8017385480336" noises="9.09989126015153" />
        <fragment mz="789.4100952" charge="1" ion="y6" responses="8064.47922775491" signaltonoises="53.7977941286849" noises="10.5750153563972" />
        <fragment mz="561.2990723" charge="1" ion="y4" responses="7372.56250875373" signaltonoises="16.7634960731915" noises="32.9476050485789" />
        <fragment mz="432.2565002" charge="1" ion="y3" responses="4543.54544305845" signaltonoises="22.9491226452454" noises="21.3068737867303" />
        <decoy>
          <peptide id="sp|Q15691|MARE1_HUMAN.EKELDEVTLR.3.0.9922.True" updatedrts="40.2434258796255" scores="4429348.74406027" fdr="1" recomputedscores="-4.85670528694626" predictedrts="40.6977917664408" irts="40.3362144086066" pwhh="1.0220982926464328">
            <fragment mz="974.51531982421875" charge="1" ion="y8" responses="56.9551238834389" signaltonoises="3.71770767861815" noises="4.23962396234432" />
            <fragment mz="1102.6102294921875" charge="1" ion="y9" responses="0" signaltonoises="1" noises="1.65509825555098" />
            <fragment mz="845.47271728515625" charge="1" ion="y7" responses="161.013989387302" signaltonoises="7.72031560341692" noises="5.53107769036911" />
            <fragment mz="732.388671875" charge="1" ion="y6" responses="84.0316770574588" signaltonoises="3.44715541228468" noises="13.1768147085271" />
            <fragment mz="488.31912231445313" charge="1" ion="y4" responses="796.274795367952" signaltonoises="7.88640504043647" noises="18.4924461644001" />
            <fragment mz="389.25070190429688" charge="1" ion="y3" responses="0" signaltonoises="1" noises="22.6805136484431" />
          </peptide>
        </decoy>
      </peptide>
      <peptide id="sp|Q15691|MARE1_HUMAN.QGQ[Dea]ETAVAPSLVAPALNKPK.3.0.9522.False" updatedrts="44.8986480850936" scores="1.19748810860662E+15" fdr="0" recomputedscores="5.90116387663323" predictedrts="44.8126229671656" irts="44.9534226474951" pwhh="7.1368078700749669">
        <fragment mz="767.477417" charge="1" ion="y7" responses="35769.5716595882" signaltonoises="273.335294250452" noises="8.65763101314313" />
        <fragment mz="838.5145264" charge="1" ion="y8" responses="18940.0040699591" signaltonoises="147.299293088466" noises="10.6725124551416" />
        <fragment mz="937.5045166" charge="2" ion="b19" responses="0" signaltonoises="1" noises="17.3782812782604" />
        <fragment mz="1083.531738" charge="1" ion="b11" responses="1968.73859444077" signaltonoises="9.29308619679521" noises="19.6819434638878" />
        <fragment mz="1234.751831" charge="1" ion="y12" responses="7034.95863675632" signaltonoises="124.701766474821" noises="4.08990556736052" />
        <fragment mz="617.8795166" charge="2" ion="y12" responses="6906.14598608926" signaltonoises="205.947560298624" noises="2.54955622503987" />
        <decoy>
          <peptide id="sp|Q15691|MARE1_HUMAN.PKNLAPAVLSPAVATEQ[Dea]GQK.3.0.9522.True" updatedrts="43.1317545806641" scores="8253378.80865525" fdr="1" recomputedscores="-2.26515889161008" predictedrts="44.8126229671656" irts="43.2009573760612" pwhh="2.8740860945435491">
            <fragment mz="762.36285400390625" charge="1" ion="y7" responses="0" signaltonoises="1" noises="23.9024841158587" />
            <fragment mz="861.43121337890625" charge="1" ion="y8" responses="841.94413886031" signaltonoises="7.98071027108906" noises="19.8981339076023" />
            <fragment mz="937.5045166015625" charge="2" ion="b19" responses="0" signaltonoises="1" noises="18.7736442386015" />
            <fragment mz="1088.646240234375" charge="1" ion="b11" responses="83.30098480808" signaltonoises="4.70879710174191" noises="4.65485560088111" />
            <fragment mz="1229.63720703125" charge="1" ion="y12" responses="108.224976095945" signaltonoises="3.30436530354419" noises="9.26844536519361" />
            <fragment mz="615.322265625" charge="2" ion="y12" responses="0" signaltonoises="1" noises="21.9184909151253" />
          </peptide>
        </decoy>
      </peptide>
      <peptide id="sp|Q15691|MARE1_HUMAN.NIELIC[CAM]QENEGENDPVLQR.3.0.879.False" updatedrts="52.7372296908845" scores="2807773532081.39" fdr="0" recomputedscores="3.77437022049497" predictedrts="53.2304115839336" irts="52.7279953690605" pwhh="6.0880432521616337">
        <fragment mz="841.4526367" charge="1" ion="y7" responses="5728.13236545747" signaltonoises="32.0048925540582" noises="15.3719531612131" />
        <fragment mz="957.4547119" charge="2" ion="y16" responses="0" signaltonoises="1" noises="21.4416835752215" />
        <fragment mz="1027.516724" charge="1" ion="y9" responses="10780.875607147" signaltonoises="28.6864837416278" noises="18.9994855390121" />
        <fragment mz="970.4952393" charge="1" ion="y8" responses="1641.60610432266" signaltonoises="8.53244781892477" noises="19.9403839679497" />
        <fragment mz="1270.602173" charge="1" ion="y11" responses="1877.22885804232" signaltonoises="13.3072845292809" noises="10.9821089981639" />
        <fragment mz="612.3827515" charge="1" ion="y5" responses="33454.5869573252" signaltonoises="187.601358713833" noises="13.2035524894841" />
        <decoy>
          <peptide id="sp|Q15691|MARE1_HUMAN.QLVPDNEGENEQC[CAM]ILEINR.3.0.879.True" updatedrts="55.6772240919109" scores="5705068.23246609" fdr="1" recomputedscores="-1.90784969954231" predictedrts="53.2304115839336" irts="55.6439821408112" pwhh="1.6678741983062266">
            <fragment mz="917.4873046875" charge="1" ion="y7" responses="0" signaltonoises="1" noises="17.0774641149276" />
            <fragment mz="965.4339599609375" charge="2" ion="y16" responses="304.779139729877" signaltonoises="6.17003760778733" noises="15.7027811675221" />
            <fragment mz="1174.5885009765625" charge="1" ion="y9" responses="0" signaltonoises="1" noises="13.8247214409706" />
            <fragment mz="1045.5458984375" charge="1" ion="y8" responses="176.11574716621" signaltonoises="3.17031489633719" noises="16.728807167057" />
            <fragment mz="1417.6739501953125" charge="1" ion="y11" responses="145.3956367715" signaltonoises="5.16843093519507" noises="7.46198193010401" />
            <fragment mz="644.37261962890625" charge="1" ion="y5" responses="0" signaltonoises="1" noises="14.6011758166753" />
          </peptide>
        </decoy>
      </peptide>
      <peptide id="sp|Q15691|MARE1_HUMAN.NIELIC[CAM]QENEGEN[Dea]DPVLQR.3.0.5906.False" updatedrts="51.1944852255246" scores="471488.401234768" fdr="1" recomputedscores="-2.65545946263462" predictedrts="53.1531607633233" irts="51.1978487634715" pwhh="2.277471219553453">
        <fragment mz="842.4366455" charge="1" ion="y7" responses="0" signaltonoises="1" noises="18.130586210113" />
        <fragment mz="1528.687378" charge="1" ion="y13" responses="38.7987428126993" signaltonoises="8.45443922914769" noises="1.95297818102507" />
        <fragment mz="1271.586182" charge="1" ion="y11" responses="342.525844944951" signaltonoises="6.26789265153359" noises="13.6805714349332" />
        <fragment mz="1243.562378" charge="1" ion="b10" responses="111.307940473954" signaltonoises="4.74787174161438" noises="9.01551638039994" />
        <fragment mz="612.3827515" charge="1" ion="y5" responses="201.766761808583" signaltonoises="5.57228420857388" noises="10.3635156252356" />
        <fragment mz="357.1768494" charge="1" ion="b3" responses="2468.3155166567" signaltonoises="8.05117852045661" noises="30.0069386706326" />
        <decoy>
          <peptide id="sp|Q15691|MARE1_HUMAN.QLVPDN[Dea]EGENEQC[CAM]ILEINR.3.0.5906.True" updatedrts="52.4987201366627" scores="1760855.34692336" fdr="1" recomputedscores="-2.42826817484538" predictedrts="53.1531607633233" irts="52.4914334542473" pwhh="5.2570492854072652">
            <fragment mz="917.4873046875" charge="1" ion="y7" responses="5252.40556176858" signaltonoises="31.5285818261803" noises="16.1621526252343" />
            <fragment mz="1603.738037109375" charge="1" ion="y13" responses="0" signaltonoises="1" noises="-1" />
            <fragment mz="1417.6739501953125" charge="1" ion="y11" responses="108.073749677835" signaltonoises="4.82306198287887" noises="7.1219369193621" />
            <fragment mz="1097.474609375" charge="1" ion="b10" responses="0" signaltonoises="1" noises="18.5836535816899" />
            <fragment mz="644.37261962890625" charge="1" ion="y5" responses="136.957607894749" signaltonoises="4.82749324137237" noises="12.154947521096" />
            <fragment mz="341.21832275390625" charge="1" ion="b3" responses="1399.84952063046" signaltonoises="7.47784097438794" noises="24.2989486936661" />
          </peptide>
        </decoy>
      </peptide>
      <peptide id="sp|Q15691|MARE1_HUMAN.NIELIC[CAM]Q[Dea]EN[Dea]EGEN[Dea]DPVLQR.3.0.5525.False" updatedrts="52.7577561028685" scores="2442756577.54256" fdr="0.112836046951912" recomputedscores="0.713888336090954" predictedrts="52.8541894002904" irts="52.7483541649126" pwhh="8.5749388721198869">
        <fragment mz="902.3887329" charge="2" ion="y15" responses="1187.05108240887" signaltonoises="7.77122981268532" noises="16.7225432239486" />
        <fragment mz="1028.500732" charge="1" ion="y9" responses="3629.57031047641" signaltonoises="15.4014143799772" noises="22.3828998978928" />
        <fragment mz="842.4366455" charge="1" ion="y7" responses="3977.45853149319" signaltonoises="17.9965562467515" noises="17.4438268930497" />
        <fragment mz="971.479248" charge="1" ion="y8" responses="673.396921493591" signaltonoises="6.79415231251135" noises="22.8351340652615" />
        <fragment mz="1116.487793" charge="1" ion="b9" responses="1544.52910285603" signaltonoises="9.21046262251632" noises="13.3858658047008" />
        <fragment mz="872.4182129" charge="1" ion="b7" responses="270.391112403048" signaltonoises="5.34903671169954" noises="14.6650935773254" />
        <decoy>
          <peptide id="sp|Q15691|MARE1_HUMAN.QLVPDN[Dea]EGEN[Dea]EQ[Dea]C[CAM]ILEINR.3.0.5525.True" updatedrts="51.8222934658821" scores="1379910068.66363" fdr="0.161266568483063" recomputedscores="0.494807595015941" predictedrts="52.8541894002904" irts="51.8205303996813" pwhh="3.3118404240865695">
            <fragment mz="918.38360595703125" charge="2" ion="y15" responses="415.928059372079" signaltonoises="3.45384164633196" noises="16.6897107075574" />
            <fragment mz="1175.572509765625" charge="1" ion="y9" responses="622.963541305773" signaltonoises="7.56246712648274" noises="15.2246100493388" />
            <fragment mz="917.4873046875" charge="1" ion="y7" responses="0" signaltonoises="1" noises="16.0898844667747" />
            <fragment mz="1046.5299072265625" charge="1" ion="y8" responses="2213.13890144882" signaltonoises="14.3463128216575" noises="19.9365419318395" />
            <fragment mz="983.431640625" charge="1" ion="b9" responses="912.563165782469" signaltonoises="9.41949044554448" noises="12.88755975062" />
            <fragment mz="797.3675537109375" charge="1" ion="b7" responses="0" signaltonoises="1" noises="17.6451468978709" />
          </peptide>
        </decoy>
      </peptide>
    </protein>
    <protein id="sp|Q96K17|BT3L4_HUMAN">
      <peptide id="sp|Q96K17|BT3L4_HUMAN.APKPEDIDEEDDDVPDLVENFDEASKNEAN.3.1.False" updatedrts="64.5752163227907" scores="29827845.4732257" fdr="0.384829505915101" recomputedscores="-0.122069818030737" predictedrts="64.5775710796147" irts="64.4693144718279" pwhh="3.3819589905357947">
        <fragment mz="1469.591431" charge="1" ion="b13" responses="0" signaltonoises="1" noises="2.68948718280465" />
        <fragment mz="1239.537598" charge="1" ion="b11" responses="129.010016475981" signaltonoises="5.4416564757749" noises="6.29523983937811" />
        <fragment mz="1568.659912" charge="1" ion="b14" responses="624.869780942041" signaltonoises="37.1455476808328" noises="2.58497440157741" />
        <fragment mz="1367.570923" charge="1" ion="y12" responses="0" signaltonoises="1" noises="2.73492207425284" />
        <fragment mz="995.4680176" charge="1" ion="b9" responses="404.890275149734" signaltonoises="5.74188144618144" noises="9.36944034110726" />
        <fragment mz="733.3475342" charge="1" ion="y7" responses="900.439950408452" signaltonoises="26.3606405849095" noises="5.26151085809704" />
        <decoy>
          <peptide id="sp|Q96K17|BT3L4_HUMAN.AENKSAEDFNEVLDPVDDDEEDIDEPKPAN.3.1.True" updatedrts="65.9295580445595" scores="34038753.1281306" fdr="0.359117955897795" recomputedscores="-0.0647180594555004" predictedrts="64.5775710796147" irts="65.8125968072396" pwhh="5.1196249079272746">
            <fragment mz="1447.669921875" charge="1" ion="b13" responses="0" signaltonoises="1" noises="0.133514409088408" />
            <fragment mz="1235.5174560546875" charge="1" ion="b11" responses="751.940368511504" signaltonoises="26.8896238270118" noises="2.86713996484356" />
            <fragment mz="1562.6968994140625" charge="1" ion="b14" responses="122.168061421698" signaltonoises="101.153448885624" noises="0.209060038488287" />
            <fragment mz="1371.591064453125" charge="1" ion="y12" responses="304.722588485978" signaltonoises="266.257476548134" noises="0.140128962563664" />
            <fragment mz="992.43194580078125" charge="1" ion="b9" responses="431.289103059584" signaltonoises="4.98241802374676" noises="9.46163214987937" />
            <fragment mz="770.367919921875" charge="1" ion="y7" responses="243.267969876252" signaltonoises="6.67885964734051" noises="5.66367128342374" />
          </peptide>
        </decoy>
      </peptide>
      <peptide id="sp|Q96K17|BT3L4_HUMAN.LAVNNIAGIEEVNMIKDDGTVIHFNNPK.4.0.9963.False" updatedrts="69.0805586290234" scores="27962114.0026783" fdr="1" recomputedscores="-1.92168474023533" predictedrts="67.7546446681015" irts="68.9378667121305" pwhh="1.8442760316986324">
        <fragment mz="1126.600342" charge="1" ion="y10" responses="393.107133126729" signaltonoises="5.52080174011825" noises="16.1248366956992" />
        <fragment mz="869.4628296" charge="1" ion="y7" responses="2034.93052460413" signaltonoises="8.12518029520206" noises="22.5630229865459" />
        <fragment mz="1241.627319" charge="1" ion="y11" responses="237.365387790594" signaltonoises="4.83381293705634" noises="12.5791276193137" />
        <fragment mz="1356.654297" charge="1" ion="y12" responses="944.01622601793" signaltonoises="9.75839516324544" noises="10.5876684699038" />
        <fragment mz="1100.538818" charge="2" ion="y19" responses="283.00342358074" signaltonoises="4.1419415041873" noises="18.85130146262" />
        <fragment mz="472.2514343" charge="1" ion="y4" responses="611.10255513423" signaltonoises="4.86379803869953" noises="24.3429127389268" />
        <decoy>
          <peptide id="sp|Q96K17|BT3L4_HUMAN.PNNFHIVTGDDKIMNVEEIGAINNVALK.4.0.9963.True" updatedrts="68.1445608349873" scores="85387.6406086979" fdr="1" recomputedscores="-4.39001951714608" predictedrts="67.7546446681015" irts="68.0095121598755" pwhh="7.9690789894326359">
            <fragment mz="1012.6149291992188" charge="1" ion="y10" responses="4791.63264490463" signaltonoises="41.6277300396564" noises="8.62060996345738" />
            <fragment mz="771.4722900390625" charge="1" ion="y7" responses="10029.3883617836" signaltonoises="45.6822986157859" noises="13.3519648614921" />
            <fragment mz="1141.6575927734375" charge="1" ion="y11" responses="185.020125846363" signaltonoises="6.56064306115994" noises="8.64154067415272" />
            <fragment mz="1270.7001953125" charge="1" ion="y12" responses="461.188252229982" signaltonoises="7.35659552328784" noises="8.85973804930054" />
            <fragment mz="1043.5460205078125" charge="2" ion="y19" responses="119.58287883134" signaltonoises="3.52778952076148" noises="14.5101433722231" />
            <fragment mz="430.30239868164063" charge="1" ion="y4" responses="0" signaltonoises="1" noises="2.57109878929616" />
          </peptide>
        </decoy>
      </peptide>
      <peptide id="sp|Q96K17|BT3L4_HUMAN.APKPEDIDEEDDDVPDLVEN[Dea]FDEASKNEAN.3.0.9944.False" updatedrts="63.245078458288" scores="7491204.45871162" fdr="0.660072535443455" recomputedscores="-0.722140052034301" predictedrts="64.5869980591592" irts="63.1500383479889" pwhh="1.7158585260829822">
        <fragment mz="1368.555054" charge="1" ion="y12" responses="0" signaltonoises="1" noises="1.7673904605561" />
        <fragment mz="1239.512451" charge="1" ion="y11" responses="79.4286741896425" signaltonoises="3.86395628624633" noises="4.43302017600852" />
        <fragment mz="1469.591431" charge="1" ion="b13" responses="0" signaltonoises="1" noises="2.59574192181865" />
        <fragment mz="1568.659912" charge="1" ion="b14" responses="30.527518959329" signaltonoises="11.5098520195968" noises="1.30483338170957" />
        <fragment mz="995.4680176" charge="1" ion="b9" responses="93.2940548164265" signaltonoises="3.51754190846427" noises="9.1376586147983" />
        <fragment mz="662.3104248" charge="1" ion="y6" responses="59.6682314012189" signaltonoises="3.29170878616821" noises="8.91898306530571" />
        <decoy>
          <peptide id="sp|Q96K17|BT3L4_HUMAN.AENKSAEDFN[Dea]EVLDPVDDDEEDIDEPKPAN.3.0.9944.True" updatedrts="66.9465886497743" scores="1947720.67338774" fdr="0.997481108312343" recomputedscores="-1.30716502859309" predictedrts="64.5869980591592" irts="66.8213224667976" pwhh="2.0589690584804052">
            <fragment mz="1371.591064453125" charge="1" ion="y12" responses="248.357876899944" signaltonoises="208.159192704286" noises="0.176110826348996" />
            <fragment mz="1256.5640869140625" charge="1" ion="y11" responses="38.8114374778374" signaltonoises="5.90796860127483" noises="2.79510523885413" />
            <fragment mz="1448.6539306640625" charge="1" ion="b13" responses="26.4124088836679" signaltonoises="4.28501012089271" noises="3.33184225291499" />
            <fragment mz="1563.680908203125" charge="1" ion="b14" responses="0" signaltonoises="1" noises="0.107899689418191" />
            <fragment mz="992.43194580078125" charge="1" ion="b9" responses="226.329713008073" signaltonoises="6.37917671372163" noises="9.01803673524882" />
            <fragment mz="655.3409423828125" charge="1" ion="y6" responses="183.74782855161" signaltonoises="10.0338465954818" noises="3.84791173116531" />
          </peptide>
        </decoy>
      </peptide>
      <peptide id="sp|Q96K17|BT3L4_HUMAN.LAVNN[Dea]IAGIEEVNMIKDDGTVIHFNNPK.4.0.9826.False" updatedrts="67.1364118565347" scores="28693367.6746838" fdr="1" recomputedscores="-1.84898034111633" predictedrts="67.8351319169833" irts="67.0095956008182" pwhh="17.960279287280709">
        <fragment mz="1484.749268" charge="1" ion="y13" responses="208.855117379922" signaltonoises="6.62587021690017" noises="8.88998638187611" />
        <fragment mz="968.53125" charge="1" ion="y8" responses="474.164485988249" signaltonoises="4.80933346837479" noises="16.1010691509364" />
        <fragment mz="1185.591553" charge="2" ion="y21" responses="414.169917977409" signaltonoises="5.14521112979564" noises="19.0213732821277" />
        <fragment mz="1241.627319" charge="1" ion="y11" responses="533.064750640671" signaltonoises="5.03614201389894" noises="13.7650289745318" />
        <fragment mz="513.2667236" charge="1" ion="b5" responses="4013.98569695617" signaltonoises="8.2452545878349" noises="20.1966461726453" />
        <fragment mz="472.2514343" charge="1" ion="y4" responses="1328.73724966041" signaltonoises="6.70105496029093" noises="19.8194551834397" />
        <decoy>
          <peptide id="sp|Q96K17|BT3L4_HUMAN.PNNFHIVTGDDKIMNVEEIGAIN[Dea]NVALK.4.0.9826.True" updatedrts="66.2719166666667" scores="65450047.5898996" fdr="1" recomputedscores="-1.47832522165492" predictedrts="67.8351319169833" irts="66.1521597713428" pwhh="1.0395453831730497">
            <fragment mz="1370.7525634765625" charge="1" ion="y13" responses="83.3503053780978" signaltonoises="7.20325633581744" noises="5.8452615562599" />
            <fragment mz="843.49346923828125" charge="1" ion="y8" responses="279.862022549245" signaltonoises="5.65642018951352" noises="13.8469653139197" />
            <fragment mz="1123.0726318359375" charge="2" ion="y21" responses="93.695355718041" signaltonoises="5.02650643435735" noises="6.34780956062747" />
            <fragment mz="1142.6416015625" charge="1" ion="y11" responses="61.5835796129583" signaltonoises="3.38747757037555" noises="9.82956197452313" />
            <fragment mz="610.273193359375" charge="1" ion="b5" responses="0" signaltonoises="1" noises="14.4317375623948" />
            <fragment mz="430.30239868164063" charge="1" ion="y4" responses="30.5197996889898" signaltonoises="6.14971047896201" noises="2.44219062569187" />
          </peptide>
        </decoy>
      </peptide>
    </protein>
    <protein id="sp|P61221|ABCE1_HUMAN">
      <peptide id="sp|P61221|ABCE1_HUMAN.LC[CAM]IEVTPQSK.2.0.9998.False" updatedrts="38.0724028427165" scores="301124546359.418" fdr="0" recomputedscores="2.49167232151029" predictedrts="37.9471402879635" irts="38.1829196762823" pwhh="7.1677903366921765">
        <fragment mz="901.4989014" charge="1" ion="y8" responses="18829.5921248526" signaltonoises="75.8782019608344" noises="16.8427725599491" />
        <fragment mz="788.414856" charge="1" ion="y7" responses="14494.5767893786" signaltonoises="55.4413877897353" noises="19.7630224268661" />
        <fragment mz="659.3722534" charge="1" ion="y6" responses="5907.65704246606" signaltonoises="21.2372533202224" noises="21.3335601316711" />
        <fragment mz="1061.529541" charge="1" ion="y9" responses="649.838418273804" signaltonoises="7.64053601858391" noises="12.3028370451692" />
        <fragment mz="1156.603027" charge="1" ion="b10" responses="746.195703656288" signaltonoises="9.59003874136555" noises="10.8607945816126" />
        <fragment mz="387.2060547" charge="1" ion="b3" responses="2926.21217831062" signaltonoises="11.6194367742629" noises="20.7418383450782" />
        <decoy>
          <peptide id="sp|P61221|ABCE1_HUMAN.SQPTVEIC[CAM]LK.2.0.9998.True" updatedrts="39.872326838895" scores="143670177.608009" fdr="0.717327219128726" recomputedscores="-0.816645754840377" predictedrts="37.9471402879635" irts="39.9681457165703" pwhh="3.178246108629077">
            <fragment mz="959.52301025390625" charge="1" ion="y8" responses="1281.81121812093" signaltonoises="13.2173372452615" noises="21.0102564694348" />
            <fragment mz="862.47027587890625" charge="1" ion="y7" responses="427.207163999245" signaltonoises="9.08689097565819" noises="17.1124195565062" />
            <fragment mz="761.422607421875" charge="1" ion="y6" responses="166.482140486006" signaltonoises="3.12485265395095" noises="28.7982686463249" />
            <fragment mz="1087.5816650390625" charge="1" ion="y9" responses="0" signaltonoises="1" noises="7.79664386087322" />
            <fragment mz="1156.60302734375" charge="1" ion="b10" responses="0" signaltonoises="1" noises="10.8166053414329" />
            <fragment mz="313.150634765625" charge="1" ion="b3" responses="1744.17835518803" signaltonoises="11.3887462411475" noises="18.8535311728506" />
          </peptide>
        </decoy>
      </peptide>
      <peptide id="sp|P61221|ABCE1_HUMAN.NVEDLSGGELQR.2.0.9955.False" updatedrts="35.6015684528491" scores="320947845396.403" fdr="0.00352578228294403" recomputedscores="1.86292377729989" predictedrts="35.5101400465481" irts="35.7322618132861" pwhh="6.2049554873750656">
        <fragment mz="746.3791504" charge="1" ion="y7" responses="14096.6396154168" signaltonoises="62.6274753757683" noises="19.2614719847084" />
        <fragment mz="859.4631958" charge="1" ion="y8" responses="7742.70244245285" signaltonoises="31.6448366931138" noises="15.2508854474581" />
        <fragment mz="974.4901733" charge="1" ion="y9" responses="10470.0343310469" signaltonoises="46.5520816811192" noises="13.6203029025445" />
        <fragment mz="571.2722168" charge="1" ion="b5" responses="1235.58526316414" signaltonoises="8.45190921969962" noises="16.4130876222022" />
        <fragment mz="458.1881409" charge="1" ion="b4" responses="2862.13135779844" signaltonoises="19.3258997594149" noises="14.547511255656" />
        <fragment mz="343.1612244" charge="1" ion="b3" responses="2784.07095408993" signaltonoises="12.1618750651913" noises="26.5618268155058" />
        <decoy>
          <peptide id="sp|P61221|ABCE1_HUMAN.QLEGGSLDEVNR.2.0.9955.True" updatedrts="34.8698132195106" scores="553732285.238821" fdr="0.777777777777778" recomputedscores="-0.92123841222824" predictedrts="35.5101400465481" irts="35.006482002335" pwhh="4.1452500965685974">
            <fragment mz="832.4158935546875" charge="1" ion="y7" responses="434.21020292122" signaltonoises="4.4929044330071" noises="18.5219399557412" />
            <fragment mz="889.4373779296875" charge="1" ion="y8" responses="321.233635140088" signaltonoises="3.61937363128567" noises="17.7979354902683" />
            <fragment mz="946.4588623046875" charge="1" ion="y9" responses="86.2879150374578" signaltonoises="4.096625013049" noises="11.3854980838846" />
            <fragment mz="485.23544311523438" charge="1" ion="b5" responses="563.142269144741" signaltonoises="9.01183601116385" noises="14.9486915139611" />
            <fragment mz="428.2139892578125" charge="1" ion="b4" responses="806.289383287936" signaltonoises="8.03269374587569" noises="14.07586826369" />
            <fragment mz="371.1925048828125" charge="1" ion="b3" responses="209.602127034903" signaltonoises="4.196877754812" noises="16.5051378759118" />
          </peptide>
        </decoy>
      </peptide>
    </protein>
    <protein id="sp|Q96B54|ZN428_HUMAN">
      <peptide id="sp|Q96B54|ZN428_HUMAN.SPLGEAPPGTPPC[CAM]R.2.0.9985.False" updatedrts="32.6405207977389" scores="135640217.092156" fdr="1" recomputedscores="-1.50975656512318" predictedrts="33.0177071489442" irts="32.7953937057107" pwhh="1.9258771135022839">
        <fragment mz="881.4298096" charge="1" ion="y8" responses="258.742779463481" signaltonoises="7.26570318903393" noises="9.24351495722907" />
        <fragment mz="907.4519653" charge="1" ion="b10" responses="87.5033232399147" signaltonoises="3.47134520678076" noises="8.86879562859675" />
        <fragment mz="1138.531006" charge="1" ion="y11" responses="222.150997457298" signaltonoises="8.43121765184321" noises="4.09506856925414" />
        <fragment mz="784.3770142" charge="1" ion="y7" responses="187.630576053262" signaltonoises="5.97499307313279" noises="7.63306866188835" />
        <fragment mz="555.2772827" charge="1" ion="b6" responses="0" signaltonoises="1" noises="8.02534680037656" />
        <fragment mz="484.2402039" charge="1" ion="b5" responses="150.490504862352" signaltonoises="5.32760294793579" noises="9.15848424447017" />
        <decoy>
          <peptide id="sp|Q96B54|ZN428_HUMAN.SC[CAM]PPTGPPAEGLPR.2.0.9985.True" updatedrts="32.3319814147134" scores="32568.3115737762" fdr="1" recomputedscores="-5.10697620775944" predictedrts="33.0177071489442" irts="32.4893738169815" pwhh="3.176955978684215">
            <fragment mz="836.46246337890625" charge="1" ion="y8" responses="0" signaltonoises="1" noises="2.89607331697698" />
            <fragment mz="994.42987060546875" charge="1" ion="b10" responses="152.755217188861" signaltonoises="6.92599407398418" noises="4.76889238860077" />
            <fragment mz="1091.5843505859375" charge="1" ion="y11" responses="1325.36347127948" signaltonoises="38.4021412905735" noises="3.90188949840609" />
            <fragment mz="739.40972900390625" charge="1" ion="y7" responses="0" signaltonoises="1" noises="3.52083414673536" />
            <fragment mz="600.24462890625" charge="1" ion="b6" responses="172.690563783503" signaltonoises="4.99687104906663" noises="8.45096806881718" />
            <fragment mz="543.22314453125" charge="1" ion="b5" responses="246.712081877746" signaltonoises="8.06491618449969" noises="7.69971598724653" />
          </peptide>
        </decoy>
      </peptide>
      <peptide id="sp|Q96B54|ZN428_HUMAN.LC[CAM]C[CAM]PATAPQEAPAPEGR.3.0.995.False" updatedrts="32.4599622956396" scores="8499893.84455933" fdr="1" recomputedscores="-2.15248095639167" predictedrts="30.6911084326766" irts="32.616309621923" pwhh="1.3304970217289456">
        <fragment mz="626.3256226" charge="1" ion="y6" responses="516.93418579526" signaltonoises="4.52713662773956" noises="13.2467361872841" />
        <fragment mz="774.3273315" charge="1" ion="b7" responses="109.966465548306" signaltonoises="3.89811148843318" noises="11.5683065333334" />
        <fragment mz="1051.516724" charge="1" ion="y10" responses="235.744215077445" signaltonoises="8.6755596262316" noises="5.80205337034234" />
        <fragment mz="703.2902222" charge="1" ion="b6" responses="367.837488427504" signaltonoises="7.79146282148579" noises="11.5039215544154" />
        <fragment mz="826.4053345" charge="1" ion="y8" responses="2047.35761462517" signaltonoises="13.9013800612726" noises="11.6672882182345" />
        <fragment mz="999.4386597" charge="1" ion="b9" responses="304.417216650428" signaltonoises="9.20518359351307" noises="9.4303898494097" />
        <decoy>
          <peptide id="sp|Q96B54|ZN428_HUMAN.GEPAPAEQPATAPC[CAM]C[CAM]LR.3.0.995.True" updatedrts="31.3806726269288" scores="2515423128.81779" fdr="0.212395795578108" recomputedscores="0.323150504505826" predictedrts="30.6911084326766" irts="31.545833298652" pwhh="2.3795412713249275">
            <fragment mz="776.35418701171875" charge="1" ion="y6" responses="478.374542957019" signaltonoises="5.7918312328851" noises="16.2669801538298" />
            <fragment mz="652.293701171875" charge="1" ion="b7" responses="129.772903708492" signaltonoises="4.14007705172498" noises="11.187052010708" />
            <fragment mz="1173.55029296875" charge="1" ion="y10" responses="0" signaltonoises="1" noises="2.62889163980297" />
            <fragment mz="523.2510986328125" charge="1" ion="b6" responses="160.198455339193" signaltonoises="3.70167207266018" noises="10.3058413255061" />
            <fragment mz="948.43896484375" charge="1" ion="y8" responses="365.848905579406" signaltonoises="6.17732073033425" noises="11.2302097584326" />
            <fragment mz="877.405029296875" charge="1" ion="b9" responses="3442.22369875132" signaltonoises="16.7697344832746" noises="19.4796897244442" />
          </peptide>
        </decoy>
      </peptide>
      <peptide id="sp|Q96B54|ZN428_HUMAN.AAQPPAQPC[CAM]QLC[CAM]GR.3.0.2354.False" updatedrts="28.8721680430564" scores="50984083.5502298" fdr="1" recomputedscores="-2.7297313152291" predictedrts="27.8888455014841" irts="29.0578128517783" pwhh="9.3284371883405637">
        <fragment mz="664.3413086" charge="1" ion="b7" responses="0" signaltonoises="1" noises="10.9459444664674" />
        <fragment mz="890.3970947" charge="1" ion="y7" responses="0" signaltonoises="1" noises="10.1635042502458" />
        <fragment mz="1283.598389" charge="1" ion="y11" responses="271.929002770836" signaltonoises="420.158886388833" noises="0.0499810909090909" />
        <fragment mz="690.3133545" charge="2" ion="b13" responses="1362.61340697117" signaltonoises="9.86959829638494" noises="12.434231294979" />
        <fragment mz="271.1400757" charge="1" ion="b3" responses="936.377889268419" signaltonoises="7.59024688908723" noises="9.19359952938043" />
        <fragment mz="445.7022095" charge="2" ion="y7" responses="146.953383117429" signaltonoises="9.78578235157539" noises="3.73939558320287" />
        <decoy>
          <peptide id="sp|Q96B54|ZN428_HUMAN.GC[CAM]LQC[CAM]PQAPPQAAR.3.0.2354.True" updatedrts="27.402137945237" scores="16722498.493022" fdr="1" recomputedscores="-3.28632570899486" predictedrts="27.8888455014841" irts="27.599786837232" pwhh="9.5865983658178759">
            <fragment mz="844.343994140625" charge="1" ion="b7" responses="214.574259836102" signaltonoises="10.4267682402542" noises="4.92046432064991" />
            <fragment mz="710.3944091796875" charge="1" ion="y7" responses="394.5261357831" signaltonoises="4.04948406068699" noises="7.73379479198858" />
            <fragment mz="1223.594970703125" charge="1" ion="y11" responses="77.7051205006084" signaltonoises="330.595545514202" noises="0.0499810909090909" />
            <fragment mz="690.3133544921875" charge="2" ion="b13" responses="2418.39676643971" signaltonoises="14.3708275648707" noises="11.9396768832327" />
            <fragment mz="331.14346313476563" charge="1" ion="b3" responses="1816.29227537094" signaltonoises="18.8315593259829" noises="8.84475376750883" />
            <fragment mz="355.70083618164063" charge="2" ion="y7" responses="155.266491388386" signaltonoises="137.259416674081" noises="0.12036154253031" />
          </peptide>
        </decoy>
      </peptide>
      <peptide id="sp|Q96B54|ZN428_HUMAN.QRLGGGRGGP[Oxi]S[Dhy]R.2.0.2215.False" updatedrts="58.409629026152" scores="32888104.2014969" fdr="1" recomputedscores="-5.71002167607274" predictedrts="58.507221357423" irts="58.35407459559" pwhh="1.6001703629704105">
        <fragment mz="741.375061" charge="1" ion="y8" responses="1788.13616857085" signaltonoises="6.81819486645759" noises="28.3430189699366" />
        <fragment mz="782.4379883" charge="1" ion="b8" responses="2106.56124141325" signaltonoises="11.523658197251" noises="29.5260549594759" />
        <fragment mz="911.4805908" charge="1" ion="y10" responses="1904.12596833099" signaltonoises="9.32380589676172" noises="31.8226746622292" />
        <fragment mz="952.5071411" charge="1" ion="b10" responses="278.210748901234" signaltonoises="4.04174503688019" noises="19.5895981120137" />
        <fragment mz="371.1911621" charge="2" ion="y8" responses="663.398544128003" signaltonoises="5.06779945908895" noises="35.9025602799167" />
        <fragment mz="357.1880798" charge="1" ion="y3" responses="5737.71970008538" signaltonoises="17.2737482293675" noises="34.0073039595457" />
        <decoy>
          <peptide id="sp|Q96B54|ZN428_HUMAN.QS[Dhy]P[Oxi]GGRGGGLRR.2.0.2215.True" updatedrts="58.0466957268023" scores="43498254.2688452" fdr="1" recomputedscores="-5.5953214985292" predictedrts="58.507221357423" irts="57.9941049645043" pwhh="7.902215397010818">
            <fragment mz="828.4910888671875" charge="1" ion="y8" responses="6224.57779150442" signaltonoises="31.8947531700956" noises="15.5345506164556" />
            <fragment mz="695.32196044921875" charge="1" ion="b8" responses="837.471694723354" signaltonoises="3.92269069864046" noises="24.1556583743818" />
            <fragment mz="998.56024169921875" charge="1" ion="y10" responses="855.380287293388" signaltonoises="8.17017270139612" noises="12.4375696341371" />
            <fragment mz="865.427490234375" charge="1" ion="b10" responses="344.49070413019" signaltonoises="3.89828462210989" noises="29.3615820990241" />
            <fragment mz="414.74917602539063" charge="2" ion="y8" responses="371.833510127605" signaltonoises="13.0366006862191" noises="2.6125659972668" />
            <fragment mz="444.30413818359375" charge="1" ion="y3" responses="5829.80890387499" signaltonoises="27.7388472400704" noises="13.4738844627182" />
          </peptide>
        </decoy>
      </peptide>
    </protein>
    <protein id="sp|P55735|SEC13_HUMAN">
      <peptide id="sp|P55735|SEC13_HUMAN.[1Ac]-VSVINTVDTSHEDMIHDAQMDYYGTR.3.0.9997.False" updatedrts="67.9138690588002" scores="487615224.781618" fdr="0.08678955453149" recomputedscores="0.849786706842372" predictedrts="68.2192384835184" irts="67.7807041840921" pwhh="4.7596412213750989">
        <fragment mz="1356.586914" charge="2" ion="y23" responses="5877.47261857517" signaltonoises="52.1870382712577" noises="8.0300139941904" />
        <fragment mz="1219.504761" charge="1" ion="y10" responses="4152.42701899934" signaltonoises="39.9023095956866" noises="8.91811647323098" />
        <fragment mz="1104.477905" charge="1" ion="y9" responses="6267.18397771011" signaltonoises="66.492811023747" noises="8.55703405864702" />
        <fragment mz="1469.647827" charge="1" ion="y12" responses="1555.84418265541" signaltonoises="29.2069423075597" noises="5.34284456448626" />
        <fragment mz="1382.596924" charge="2" ion="b24" responses="240.261281319792" signaltonoises="4.24848201086946" noises="8.40971358891728" />
        <fragment mz="1300.0448" charge="2" ion="y22" responses="2194.77506082925" signaltonoises="79.9368394357978" noises="2.34668207158762" />
        <decoy>
          <peptide id="sp|P55735|SEC13_HUMAN.[1Ac]-TGYYDMQADHIMDEHSTDVTNIVSVR.3.0.9997.True" updatedrts="68.5021666051786" scores="1301338.35405343" fdr="1" recomputedscores="-1.75866141092196" predictedrts="68.2192384835184" irts="68.3641977657445" pwhh="2.9423389890411351">
            <fragment mz="1338.6051025390625" charge="2" ion="y23" responses="302.82783581997" signaltonoises="6.25927346668694" noises="9.46130947506664" />
            <fragment mz="1103.60546875" charge="1" ion="y10" responses="181.674543628072" signaltonoises="15.6091132657504" noises="2.32070112927331" />
            <fragment mz="1002.557861328125" charge="1" ion="y9" responses="0" signaltonoises="1" noises="9.77026333059621" />
            <fragment mz="1327.6964111328125" charge="1" ion="y12" responses="0" signaltonoises="1" noises="3.63560495053424" />
            <fragment mz="1383.5865478515625" charge="2" ion="b24" responses="96.648259834269" signaltonoises="5.54378113844521" noises="5.10375849556686" />
            <fragment mz="1257.0733642578125" charge="2" ion="y22" responses="116.530126045333" signaltonoises="226.356363529629" noises="0.0927251031796403" />
          </peptide>
        </decoy>
      </peptide>
      <peptide id="sp|P55735|SEC13_HUMAN.[1Ac]-VSVIN[Dea]TVDTSHEDMIHDAQ[Dea]MDYYGTR.3.0.9987.False" updatedrts="67.907733436207" scores="794140332427.275" fdr="0" recomputedscores="4.06160670305903" predictedrts="68.0276641109764" irts="67.7746186642312" pwhh="3.789661066483454">
        <fragment mz="1357.570923" charge="2" ion="y23" responses="6135.81031745486" signaltonoises="61.3999174981389" noises="8.24046410327568" />
        <fragment mz="1470.631836" charge="1" ion="y12" responses="1234.93818087007" signaltonoises="27.73774671241" noises="4.85347794787448" />
        <fragment mz="1035.420044" charge="2" ion="y17" responses="1511.36520839393" signaltonoises="42.5806619018588" noises="5.00967620971535" />
        <fragment mz="1143.457275" charge="2" ion="y19" responses="2727.68760272367" signaltonoises="37.6819787678119" noises="5.34439025719834" />
        <fragment mz="659.3147583" charge="1" ion="y5" responses="10058.4800797787" signaltonoises="74.1942377425839" noises="11.4166078280371" />
        <fragment mz="328.1867065" charge="1" ion="b3" responses="9879.45165981769" signaltonoises="59.7516631568162" noises="14.7753932752517" />
        <decoy>
          <peptide id="sp|P55735|SEC13_HUMAN.[1Ac]-TGYYDMQ[Dea]ADHIMDEHSTDVTN[Dea]IVSVR.3.0.9987.True" updatedrts="66.7461075616518" scores="185346892.10288" fdr="0.177159590043924" recomputedscores="0.44352276600063" predictedrts="68.0276641109764" irts="66.6224784823507" pwhh="4.3150849775064906">
            <fragment mz="1339.589111328125" charge="2" ion="y23" responses="220.604081707952" signaltonoises="4.1851362306146" noises="8.00537735900419" />
            <fragment mz="1328.680419921875" charge="1" ion="y12" responses="116.396228438101" signaltonoises="11.6538413357181" noises="4.2505396159362" />
            <fragment mz="977.47039794921875" charge="2" ion="y17" responses="0" signaltonoises="1" noises="11.5083286236872" />
            <fragment mz="1070.50244140625" charge="2" ion="y19" responses="177.572059915489" signaltonoises="5.37840677714336" noises="6.55675617905436" />
            <fragment mz="573.37188720703125" charge="1" ion="y5" responses="114.482193004275" signaltonoises="419.937154359152" noises="0.0499810909090909" />
            <fragment mz="364.15029907226563" charge="1" ion="b3" responses="593.998982078313" signaltonoises="8.55484481193049" noises="9.2035976451479" />
          </peptide>
        </decoy>
      </peptide>
      <peptide id="sp|P55735|SEC13_HUMAN.[1Ac]-VSVIN[Dea]TVDTSHEDMIHDAQMDYYGTR.3.0.9981.False" updatedrts="67.9074153963643" scores="791050371847.073" fdr="0" recomputedscores="4.05991358875384" predictedrts="67.800438615793" irts="67.7743032214624" pwhh="3.7303412085461369">
        <fragment mz="1104.477905" charge="1" ion="y9" responses="6654.90075283659" signaltonoises="70.9479213582501" noises="8.17128780822421" />
        <fragment mz="1469.647827" charge="1" ion="y12" responses="1555.84418265541" signaltonoises="27.340427298621" noises="5.70759744347815" />
        <fragment mz="1033.440796" charge="1" ion="y8" responses="2533.76780730662" signaltonoises="34.9859887612781" noises="7.77494555426093" />
        <fragment mz="1192.499512" charge="2" ion="y20" responses="966.654494912788" signaltonoises="13.4612868711064" noises="5.73316137368048" />
        <fragment mz="1219.504761" charge="1" ion="y10" responses="4152.42701899934" signaltonoises="40.31335932019" noises="8.82718410288956" />
        <fragment mz="328.1867065" charge="1" ion="b3" responses="9261.55535781979" signaltonoises="59.5659264343371" noises="14.6089572126389" />
        <decoy>
          <peptide id="sp|P55735|SEC13_HUMAN.[1Ac]-TGYYDMQADHIMDEHSTDVTN[Dea]IVSVR.3.0.9981.True" updatedrts="66.1861079644933" scores="15428714.3033559" fdr="0.613651424784626" recomputedscores="-0.646611380509127" predictedrts="67.800438615793" irts="66.0670517723781" pwhh="2.6479899737413617">
            <fragment mz="1003.5418701171875" charge="1" ion="y9" responses="312.853765282946" signaltonoises="5.80550090220112" noises="9.73774420118189" />
            <fragment mz="1328.680419921875" charge="1" ion="y12" responses="133.33902945363" signaltonoises="8.6065155142483" noises="4.16295503161817" />
            <fragment mz="888.514892578125" charge="1" ion="y8" responses="94.3361531248753" signaltonoises="12.2852963621026" noises="2.62762177654193" />
            <fragment mz="1134.53173828125" charge="2" ion="y20" responses="0" signaltonoises="1" noises="8.19798044421802" />
            <fragment mz="1104.5894775390625" charge="1" ion="y10" responses="165.749893066077" signaltonoises="7.24759093786497" noises="4.18178389796188" />
            <fragment mz="364.15029907226563" charge="1" ion="b3" responses="273.512742603835" signaltonoises="6.54165256157137" noises="9.09181570309723" />
          </peptide>
        </decoy>
      </peptide>
      <peptide id="sp|P55735|SEC13_HUMAN.FASGGC[CAM]DNLIK.2.0.9951.False" updatedrts="34.6543511693733" scores="94046577088.6427" fdr="0.000892857142857143" recomputedscores="1.95056557296857" predictedrts="34.3893780431722" irts="34.7927793885493" pwhh="5.0254414418593827">
        <fragment mz="963.4564209" charge="1" ion="y9" responses="6973.81853628548" signaltonoises="54.9433861914283" noises="16.9386044859445" />
        <fragment mz="819.4028931" charge="1" ion="y7" responses="3683.08034218143" signaltonoises="14.3219839270914" noises="16.7899778903101" />
        <fragment mz="876.4243774" charge="1" ion="y8" responses="4232.83089925924" signaltonoises="17.7935123761681" noises="20.56997082773" />
        <fragment mz="1034.49353" charge="1" ion="y10" responses="3472.2573121894" signaltonoises="17.6241003267022" noises="11.6721020211515" />
        <fragment mz="922.3723145" charge="1" ion="b9" responses="0" signaltonoises="1" noises="8.82575363003469" />
        <fragment mz="306.1448364" charge="1" ion="b3" responses="323.129664993576" signaltonoises="7.11712096947671" noises="11.3598053536582" />
        <decoy>
          <peptide id="sp|P55735|SEC13_HUMAN.ILNDC[CAM]GGSAFK.2.0.9951.True" updatedrts="33.8599517950962" scores="36853865.2715677" fdr="1" recomputedscores="-1.47736409654293" predictedrts="34.3893780431722" irts="34.0048669809371" pwhh="7.7125622913128336">
            <fragment mz="955.393798828125" charge="1" ion="y9" responses="276.149178825985" signaltonoises="6.05339817247828" noises="10.5335486191295" />
            <fragment mz="726.32391357421875" charge="1" ion="y7" responses="167.882688414637" signaltonoises="3.99810349137159" noises="13.5426338978107" />
            <fragment mz="841.35089111328125" charge="1" ion="y8" responses="655.684534348237" signaltonoises="9.11855244134928" noises="10.8368582911852" />
            <fragment mz="1068.4779052734375" charge="1" ion="y10" responses="426.158082635702" signaltonoises="7.57908992731532" noises="7.16670446466386" />
            <fragment mz="888.38800048828125" charge="1" ion="b9" responses="371.38322365663" signaltonoises="6.09288953675334" noises="11.2859451723259" />
            <fragment mz="341.21832275390625" charge="1" ion="b3" responses="4541.9974881502" signaltonoises="21.2009404298736" noises="12.0514101816021" />
          </peptide>
        </decoy>
      </peptide>
      <peptide id="sp|P55735|SEC13_HUMAN.DVAWAPSIGLPTSTIASC[CAM]SQDGR.3.0.3324.False" updatedrts="68.1065975915092" scores="3555303151433.47" fdr="0" recomputedscores="3.99630619284343" predictedrts="68.1919859426532" irts="67.9718589195304" pwhh="6.4888447570853351">
        <fragment mz="880.3577271" charge="1" ion="y8" responses="14307.2127037843" signaltonoises="64.0965385526753" noises="16.7782231060783" />
        <fragment mz="1094.489502" charge="1" ion="y10" responses="3213.83878181021" signaltonoises="13.0086209945284" noises="17.2244221360691" />
        <fragment mz="1379.621948" charge="1" ion="y13" responses="8131.30597077258" signaltonoises="51.4810349409092" noises="11.9191350545652" />
        <fragment mz="809.3206177" charge="1" ion="y7" responses="8548.42066513797" signaltonoises="51.8554047178549" noises="11.8827773212954" />
        <fragment mz="1181.521484" charge="1" ion="y11" responses="2212.63966554699" signaltonoises="13.3609652233003" noises="21.5978590907232" />
        <fragment mz="543.2561646" charge="1" ion="b5" responses="4587.473909536" signaltonoises="19.2538112796366" noises="21.2771774845135" />
        <decoy>
          <peptide id="sp|P55735|SEC13_HUMAN.GDQSC[CAM]SAITSTPLGISPAWAVDR.3.0.3324.True" updatedrts="70.0373763476188" scores="7438632567.65704" fdr="0.0463814474210316" recomputedscores="1.14855256211306" predictedrts="68.1919859426532" irts="69.8868711760257" pwhh="9.14337582126818">
            <fragment mz="901.45263671875" charge="1" ion="y8" responses="598.627945975134" signaltonoises="9.14285173672701" noises="18.0432608613583" />
            <fragment mz="1071.5582275390625" charge="1" ion="y10" responses="2176.13310406533" signaltonoises="11.9579088822109" noises="14.1476663933367" />
            <fragment mz="1382.74267578125" charge="1" ion="y13" responses="214.767460075405" signaltonoises="6.39896068040824" noises="7.28448078251289" />
            <fragment mz="814.42059326171875" charge="1" ion="y7" responses="331.132439205204" signaltonoises="5.13145194244823" noises="14.355416375481" />
            <fragment mz="1184.6422119140625" charge="1" ion="y11" responses="341.836030406237" signaltonoises="6.26939701438105" noises="15.2090679473666" />
            <fragment mz="548.17694091796875" charge="1" ion="b5" responses="138.710513666128" signaltonoises="5.38101538169918" noises="5.9426566726548" />
          </peptide>
        </decoy>
      </peptide>
      <peptide id="sp|P55735|SEC13_HUMAN.[CRM]-VSVIN[Dea]TVDTSHEDMIHDAQMDYYGTR.3.0.3116.False" updatedrts="67.8949513316292" scores="67060849192.2988" fdr="0" recomputedscores="2.98817849833675" predictedrts="68.242417762634" irts="67.7619409367326" pwhh="4.9001793818269235">
        <fragment mz="1356.563721" charge="1" ion="y11" responses="6854.73519755463" signaltonoises="57.2598740385992" noises="8.38732515594351" />
        <fragment mz="1469.647827" charge="1" ion="y12" responses="1555.84418265541" signaltonoises="31.5245115903472" noises="4.95005775128301" />
        <fragment mz="1104.477905" charge="1" ion="y9" responses="6267.18397771011" signaltonoises="67.1536995993186" noises="8.47282058889211" />
        <fragment mz="1219.504761" charge="1" ion="y10" responses="4152.42701899934" signaltonoises="40.0639976376728" noises="8.88212523731383" />
        <fragment mz="659.3147583" charge="1" ion="y5" responses="10058.4800797787" signaltonoises="73.6841754056671" noises="11.4956367597768" />
        <fragment mz="496.2514343" charge="1" ion="y4" responses="1305.38313798731" signaltonoises="8.51522087563845" noises="13.4951742442506" />
        <decoy>
          <peptide id="sp|P55735|SEC13_HUMAN.[CRM]-TGYYDMQADHIMDEHSTDVTN[Dea]IVSVR.3.0.3116.True" updatedrts="67.21826093695" scores="8238074.01617866" fdr="0.779077322936972" recomputedscores="-0.92246486064675" predictedrts="68.242417762634" irts="67.0907763118045" pwhh="1.7828174057549298">
            <fragment mz="1191.62158203125" charge="1" ion="y11" responses="83.3358284496651" signaltonoises="4.98688981124494" noises="5.72675431471719" />
            <fragment mz="1328.680419921875" charge="1" ion="y12" responses="473.386454510352" signaltonoises="19.6294612430199" noises="4.31449057112404" />
            <fragment mz="1003.5418701171875" charge="1" ion="y9" responses="123.120914109058" signaltonoises="3.77812998917912" noises="9.47085087988672" />
            <fragment mz="1104.5894775390625" charge="1" ion="y10" responses="0" signaltonoises="1" noises="3.72953011007733" />
            <fragment mz="573.37188720703125" charge="1" ion="y5" responses="77.6906205037863" signaltonoises="330.595545514196" noises="0.0499810909090909" />
            <fragment mz="460.28781127929688" charge="1" ion="y4" responses="104.062025663559" signaltonoises="6.91864355426435" noises="2.61744311986053" />
          </peptide>
        </decoy>
      </peptide>
    </protein>
    <protein id="sp|P60983|GMFB_HUMAN">
      <peptide id="sp|P60983|GMFB_HUMAN.[1Ac]-SESLVVC[CAM]DVAEDLVEK.2.0.997.False" updatedrts="81.8741874391873" scores="153511083568.727" fdr="0" recomputedscores="2.16485464624152" predictedrts="81.9850483780789" irts="81.6270243377719" pwhh="9.1604741378232735">
        <fragment mz="1375.677368" charge="1" ion="y12" responses="827.609969500669" signaltonoises="16.2304524227066" noises="4.15377104742463" />
        <fragment mz="1276.608887" charge="1" ion="y11" responses="3182.66469257791" signaltonoises="26.4782149248773" noises="8.03140707031264" />
        <fragment mz="1017.509888" charge="1" ion="y9" responses="239.553027419369" signaltonoises="5.50104920376547" noises="9.92822376930689" />
        <fragment mz="1177.540527" charge="1" ion="y10" responses="2267.99314687196" signaltonoises="28.2179405712697" noises="7.38003331098325" />
        <fragment mz="459.2085571" charge="1" ion="b4" responses="1921.39850014346" signaltonoises="13.4187791935384" noises="9.99137907150728" />
        <fragment mz="558.2769775" charge="1" ion="b5" responses="1600.06453784896" signaltonoises="12.2614844791796" noises="10.0475074590868" />
        <decoy>
          <peptide id="sp|P60983|GMFB_HUMAN.[1Ac]-EVLDEAVDC[CAM]VVLSESK.2.0.997.True" updatedrts="82.3541812448" scores="14038602711.5269" fdr="0.0508541914978149" recomputedscores="1.10274465964038" predictedrts="81.9850483780789" irts="82.1030985735597" pwhh="2.7726983814595592">
            <fragment mz="1335.6461181640625" charge="1" ion="y12" responses="83.4033477178686" signaltonoises="8.20302854780277" noises="2.01273870390704" />
            <fragment mz="1206.603515625" charge="1" ion="y11" responses="125.286202349084" signaltonoises="7.07006307790216" noises="4.29186981510228" />
            <fragment mz="1036.4979248046875" charge="1" ion="y9" responses="175.779131448105" signaltonoises="4.4628499497713" noises="7.30434011447419" />
            <fragment mz="1135.56640625" charge="1" ion="y10" responses="326.283243605366" signaltonoises="7.19507780583217" noises="4.78476162711203" />
            <fragment mz="499.2398681640625" charge="1" ion="b4" responses="440.862723676993" signaltonoises="8.485743936245" noises="8.84611370718854" />
            <fragment mz="628.282470703125" charge="1" ion="b5" responses="151.196615171454" signaltonoises="3.87788668882056" noises="8.93667703621643" />
          </peptide>
        </decoy>
      </peptide>
      <peptide id="sp|P60983|GMFB_HUMAN.FIVYSYK.2.0.9919.False" updatedrts="41.9558301856201" scores="6579355791567.94" fdr="0" recomputedscores="4.1237503580713" predictedrts="42.1074327194548" irts="42.034635433635" pwhh="6.085105626960253">
        <fragment mz="659.3399048" charge="1" ion="y5" responses="10891.0489018316" signaltonoises="30.3333837346322" noises="29.2733039944189" />
        <fragment mz="560.2714844" charge="1" ion="y4" responses="3553.75924239622" signaltonoises="11.5081288682531" noises="29.4099535156629" />
        <fragment mz="772.4239502" charge="1" ion="y6" responses="3143.65467393506" signaltonoises="13.8715691378871" noises="21.8296464945536" />
        <fragment mz="773.3868408" charge="1" ion="b6" responses="4260.05231272472" signaltonoises="15.299906734868" noises="27.0345914253084" />
        <fragment mz="397.2081604" charge="1" ion="y3" responses="5243.27306229002" signaltonoises="16.5674148955257" noises="22.1923996632912" />
        <fragment mz="360.2281799" charge="1" ion="b3" responses="0" signaltonoises="1" noises="18.1099361403201" />
        <decoy>
          <peptide id="sp|P60983|GMFB_HUMAN.YSYVIFK.2.0.9919.True" updatedrts="43.3219182948862" scores="192068.93026587" fdr="1" recomputedscores="-3.44310921326302" predictedrts="42.1074327194548" irts="43.389568237002" pwhh="7.8842348311463653">
            <fragment mz="669.39703369140625" charge="1" ion="y5" responses="7105.6982797171" signaltonoises="29.8926586105124" noises="15.9577133004452" />
            <fragment mz="506.33370971679688" charge="1" ion="y4" responses="142.74195780518" signaltonoises="6.8467034660145" noises="9.31957172032656" />
            <fragment mz="756.4290771484375" charge="1" ion="y6" responses="687.053657597732" signaltonoises="5.12146954731239" noises="19.3555331747629" />
            <fragment mz="773.3868408203125" charge="1" ion="b6" responses="2969.21847798966" signaltonoises="15.7728730048991" noises="22.416841909424" />
            <fragment mz="407.26528930664063" charge="1" ion="y3" responses="151.253014741835" signaltonoises="3.06184127079858" noises="14.7427858313793" />
            <fragment mz="414.16595458984375" charge="1" ion="b3" responses="1618.2037952351" signaltonoises="11.9744467939721" noises="17.0449347949234" />
          </peptide>
        </decoy>
      </peptide>
      <peptide id="sp|P60983|GMFB_HUMAN.NTEDLTEEWLR.2.0.7989.False" updatedrts="57.7260605909584" scores="1169769100.98195" fdr="0.791707159054098" recomputedscores="-0.94852012458036" predictedrts="58.1111873932394" irts="57.6760880953726" pwhh="5.8386176953688773">
        <fragment mz="732.3674927" charge="1" ion="y5" responses="310.922036822702" signaltonoises="3.3983820666071" noises="22.3761576286725" />
        <fragment mz="946.4992676" charge="1" ion="y7" responses="2604.91888138581" signaltonoises="14.104803533979" noises="18.1100785030332" />
        <fragment mz="1190.568848" charge="1" ion="y9" responses="1676.5575056987" signaltonoises="9.11923254996219" noises="20.2285532865673" />
        <fragment mz="833.4152222" charge="1" ion="y6" responses="0" signaltonoises="1" noises="17.3160997224528" />
        <fragment mz="474.2823181" charge="1" ion="y3" responses="789.16942331374" signaltonoises="5.82100051225973" noises="13.9171920187414" />
        <fragment mz="345.1404724" charge="1" ion="b3" responses="893.234233548209" signaltonoises="7.15659490049172" noises="18.2418393843082" />
        <decoy>
          <peptide id="sp|P60983|GMFB_HUMAN.LWEETLDETNR.2.0.7989.True" updatedrts="59.7984358953358" scores="22025582.5298012" fdr="1" recomputedscores="-2.7035845539642" predictedrts="58.1111873932394" irts="59.7315406403018" pwhh="3.6178808588039932">
            <fragment mz="634.27911376953125" charge="1" ion="y5" responses="428.229308568445" signaltonoises="6.74573884396325" noises="17.7254300868512" />
            <fragment mz="848.41082763671875" charge="1" ion="y7" responses="437.455811583295" signaltonoises="3.85209921178364" noises="19.0849396650724" />
            <fragment mz="1106.4959716796875" charge="1" ion="y9" responses="345.967991365676" signaltonoises="4.33052534859913" noises="15.5831213137632" />
            <fragment mz="747.3631591796875" charge="1" ion="y6" responses="1179.83795420099" signaltonoises="6.58956981430011" noises="20.4183313919399" />
            <fragment mz="390.20956420898438" charge="1" ion="y3" responses="425.227685387317" signaltonoises="3.87545796279243" noises="18.2724617451517" />
            <fragment mz="429.2132568359375" charge="1" ion="b3" responses="0" signaltonoises="1" noises="23.0778107735944" />
          </peptide>
        </decoy>
      </peptide>
    </protein>
    <protein id="sp|Q9Y6A5|TACC3_HUMAN">
      <peptide id="sp|Q9Y6A5|TACC3_HUMAN.HGGVC[CAM]APAAVATSPPGAIPK.3.0.9973.False" updatedrts="38.1217275348251" scores="90177803082.973" fdr="0.0009000900090009" recomputedscores="1.98139412923991" predictedrts="38.2556495361828" irts="38.2318415890788" pwhh="8.9553121175960833">
        <fragment mz="821.3722534" charge="1" ion="b9" responses="6502.64202790156" signaltonoises="23.1024955153588" noises="21.3762108517269" />
        <fragment mz="920.4803467" charge="2" ion="b20" responses="2731.89162670543" signaltonoises="16.5434206509664" noises="17.8000562252707" />
        <fragment mz="938.5305786" charge="1" ion="y10" responses="1839.55120659889" signaltonoises="21.6652358374139" noises="8.0378202791232" />
        <fragment mz="679.4137573" charge="1" ion="y7" responses="6214.42958381232" signaltonoises="46.8058549605864" noises="9.41132761930298" />
        <fragment mz="867.4934692" charge="1" ion="y9" responses="1975.33269150277" signaltonoises="10.2968096704139" noises="12.6455037029186" />
        <fragment mz="856.4328613" charge="2" ion="b19" responses="312.537948689351" signaltonoises="3.77457287426174" noises="24.6802459347485" />
        <decoy>
          <peptide id="sp|Q9Y6A5|TACC3_HUMAN.PIAGPPSTAVAAPAC[CAM]VGGHK.3.0.9973.True" updatedrts="37.7067277303945" scores="15745376.4131786" fdr="1" recomputedscores="-1.78826561768136" predictedrts="38.2556495361828" irts="37.8202306215286" pwhh="10.404921498516943">
            <fragment mz="792.425048828125" charge="1" ion="b9" responses="1853.70539435445" signaltonoises="7.01744971733442" noises="23.6307542541167" />
            <fragment mz="920.4803466796875" charge="2" ion="b20" responses="3469.79886266628" signaltonoises="14.4498427839778" noises="18.0510673244352" />
            <fragment mz="967.477783203125" charge="1" ion="y10" responses="312.418422037307" signaltonoises="4.72445352612637" noises="18.2876950005615" />
            <fragment mz="728.350830078125" charge="1" ion="y7" responses="0" signaltonoises="1" noises="22.0054148564946" />
            <fragment mz="896.440673828125" charge="1" ion="y9" responses="5198.60516043546" signaltonoises="15.5639409173538" noises="18.4667517646287" />
            <fragment mz="856.432861328125" charge="2" ion="b19" responses="175.980102827456" signaltonoises="3.72241074361953" noises="25.5545092840118" />
          </peptide>
        </decoy>
      </peptide>
      <peptide id="sp|Q9Y6A5|TACC3_HUMAN.APQEVEEDDGRSGAGEDPPMPASR.3.0.9819.False" updatedrts="30.5883445625876" scores="12924008647.2805" fdr="0.0159798149705635" recomputedscores="1.5175080966738" predictedrts="30.0661349770288" irts="30.7599752869159" pwhh="6.5925214107601935">
        <fragment mz="1484.69104" charge="1" ion="y15" responses="0" signaltonoises="1" noises="0.0910055140799892" />
        <fragment mz="986.9187012" charge="2" ion="y19" responses="388.489497228915" signaltonoises="49.1687902189182" noises="1.48028615735433" />
        <fragment mz="871.8586426" charge="2" ion="b17" responses="489.006336578798" signaltonoises="45.1573999792513" noises="1.45574979423032" />
        <fragment mz="755.3868408" charge="1" ion="y7" responses="11591.4891528923" signaltonoises="179.985922400055" noises="4.92369942475302" />
        <fragment mz="525.2667236" charge="1" ion="b5" responses="731.228967037842" signaltonoises="27.4527186202642" noises="2.67114743181912" />
        <fragment mz="426.1983337" charge="1" ion="b4" responses="1504.63481384724" signaltonoises="28.7572204376101" noises="3.98607065846202" />
        <decoy>
          <peptide id="sp|Q9Y6A5|TACC3_HUMAN.SAPMPPDEGAGSRGDDEEVEQPAR.3.0.9819.True" updatedrts="32.3055321330956" scores="1513.64687273861" fdr="1" recomputedscores="-5.25658446033928" predictedrts="30.0661349770288" irts="32.4631405169136" pwhh="1.4858713504490297">
            <fragment mz="1615.730712890625" charge="1" ion="y15" responses="0" signaltonoises="1" noises="-1" />
            <fragment mz="1007.4408569335938" charge="2" ion="y19" responses="194.127605155358" signaltonoises="145.479389626429" noises="0.144266544711146" />
            <fragment mz="835.341552734375" charge="2" ion="b17" responses="81.102417952974" signaltonoises="13.1062898455806" noises="2.46355690636827" />
            <fragment mz="828.4210205078125" charge="1" ion="y7" responses="0" signaltonoises="1" noises="6.21655510220703" />
            <fragment mz="484.22244262695313" charge="1" ion="b5" responses="589.806980646596" signaltonoises="18.5060900574364" noises="2.99867857462356" />
            <fragment mz="387.169677734375" charge="1" ion="b4" responses="253.164959035306" signaltonoises="19.2550580530544" noises="2.646013169588" />
          </peptide>
        </decoy>
      </peptide>
      <peptide id="sp|Q9Y6A5|TACC3_HUMAN.VTFQTPLRDPQTHR.4.0.942.False" updatedrts="34.6762433950593" scores="31718496511.5011" fdr="0.00944206008583691" recomputedscores="1.6707879014432" predictedrts="34.5558474113655" irts="34.8144928450383" pwhh="6.7436141622934818">
        <fragment mz="638.3369141" charge="1" ion="y5" responses="8144.81882152094" signaltonoises="47.1996133801139" noises="13.4349889203955" />
        <fragment mz="1119.601807" charge="1" ion="y9" responses="0" signaltonoises="1" noises="0.0499810909090909" />
        <fragment mz="476.2503662" charge="1" ion="b4" responses="155.104770860818" signaltonoises="3.75555812293921" noises="16.9284529530856" />
        <fragment mz="674.857666" charge="2" ion="y11" responses="5328.95812568937" signaltonoises="150.802041437385" noises="2.81934240447721" />
        <fragment mz="1220.649414" charge="1" ion="y10" responses="0" signaltonoises="1" noises="1.05057285256567" />
        <fragment mz="499.2636719" charge="3" ion="y12" responses="2380.12502653393" signaltonoises="8.80186040317036" noises="26.8316379826486" />
        <decoy>
          <peptide id="sp|Q9Y6A5|TACC3_HUMAN.HTQPDRLPTQFTVR.4.0.942.True" updatedrts="32.4847031741175" scores="388187.214724352" fdr="1" recomputedscores="-3.25524268510451" predictedrts="34.5558474113655" irts="32.6408484694588" pwhh="2.201946129638753">
            <fragment mz="650.362060546875" charge="1" ion="y5" responses="174.524949641807" signaltonoises="4.18471582275116" noises="10.5031327640822" />
            <fragment mz="1117.647705078125" charge="1" ion="y9" responses="0" signaltonoises="1" noises="-1" />
            <fragment mz="464.2252197265625" charge="1" ion="b4" responses="1214.70927181065" signaltonoises="10.936435547564" noises="19.7665964294406" />
            <fragment mz="665.3673095703125" charge="2" ion="y11" responses="109.296450001045" signaltonoises="4.49707936591388" noises="12.4842280972182" />
            <fragment mz="1232.674560546875" charge="1" ion="y10" responses="0" signaltonoises="1" noises="0.0499810909090909" />
            <fragment mz="486.60015869140625" charge="3" ion="y12" responses="135.977825792024" signaltonoises="5.37164754747571" noises="3.98222881142375" />
          </peptide>
        </decoy>
      </peptide>
      <peptide id="sp|Q9Y6A5|TACC3_HUMAN.SFSDLFK.2.0.8329.False" updatedrts="53.8142167265608" scores="1052729988.01697" fdr="0.489462950373895" recomputedscores="-0.366612920857929" predictedrts="55.7013590340407" irts="53.7961878623125" pwhh="7.4251398199943139">
        <fragment mz="609.3242798" charge="1" ion="y5" responses="0" signaltonoises="1" noises="16.9859051604453" />
        <fragment mz="522.2922363" charge="1" ion="y4" responses="0" signaltonoises="1" noises="23.5255878513231" />
        <fragment mz="235.1077118" charge="1" ion="b2" responses="0" signaltonoises="1" noises="29.4435017272188" />
        <fragment mz="294.1812134" charge="1" ion="y2" responses="101754.192384138" signaltonoises="196.759706887355" noises="35.3890270072542" />
        <fragment mz="147.1128082" charge="1" ion="y1" responses="25848.9231264995" signaltonoises="41.987866808091" noises="36.4679240244108" />
        <fragment mz="407.2652893" charge="1" ion="y3" responses="244874.439169145" signaltonoises="332.74002380246" noises="45.6383004832853" />
        <decoy>
          <peptide id="sp|Q9Y6A5|TACC3_HUMAN.FLDSFSK.2.0.8329.True" updatedrts="54.7589296590254" scores="85715069.0683898" fdr="1" recomputedscores="-1.47294291424521" predictedrts="55.7013590340407" irts="54.7331863862576" pwhh="5.9408611116683483">
            <fragment mz="583.272216796875" charge="1" ion="y5" responses="0" signaltonoises="1" noises="11.8963903762258" />
            <fragment mz="468.24526977539063" charge="1" ion="y4" responses="0" signaltonoises="1" noises="18.7678599189168" />
            <fragment mz="261.15975952148438" charge="1" ion="b2" responses="1678.3393532526" signaltonoises="6.65356899471997" noises="43.9067069196659" />
            <fragment mz="234.14483642578125" charge="1" ion="y2" responses="1506.90646033503" signaltonoises="6.53667470735953" noises="16.1158950844457" />
            <fragment mz="147.11280822753906" charge="1" ion="y1" responses="6066.61550812018" signaltonoises="17.5489101011229" noises="35.4511896166711" />
            <fragment mz="381.2132568359375" charge="1" ion="y3" responses="4042.69066267266" signaltonoises="13.7263203635111" noises="20.1560942234301" />
          </peptide>
        </decoy>
      </peptide>
      <peptide id="sp|Q9Y6A5|TACC3_HUMAN.TKENEELTRIC[CAM]DDLISK.3.0.5532.False" updatedrts="65.9698209904234" scores="639296298.179621" fdr="0.153562200073828" recomputedscores="0.517046439086132" predictedrts="64.6313603158397" irts="65.8525309708862" pwhh="8.7993187655755065">
        <fragment mz="844.4046631" charge="1" ion="b7" responses="2199.69152532945" signaltonoises="9.04564247424421" noises="26.5538976972974" />
        <fragment mz="1220.630371" charge="1" ion="y10" responses="2211.90445603057" signaltonoises="8.56331521343508" noises="27.4249625034298" />
        <fragment mz="853.4249268" charge="2" ion="y14" responses="6924.28047401442" signaltonoises="17.2929572357497" noises="27.0663826063261" />
        <fragment mz="1333.714355" charge="1" ion="y11" responses="507.874901894297" signaltonoises="5.63102699533466" noises="11.0259284055037" />
        <fragment mz="1214.637573" charge="1" ion="b10" responses="491.997314204483" signaltonoises="6.82828981915682" noises="14.171682248429" />
        <fragment mz="359.1925049" charge="1" ion="b3" responses="902.563942075526" signaltonoises="7.05944159869341" noises="37.4782810115221" />
        <decoy>
          <peptide id="sp|Q9Y6A5|TACC3_HUMAN.SILDDC[CAM]IRTLEENEKTK.3.0.5532.True" updatedrts="65.126512003565" scores="200916416.400999" fdr="0.309700176366843" recomputedscores="0.0283161514203485" predictedrts="64.6313603158397" irts="65.016108340517" pwhh="10.390827063731766">
            <fragment mz="817.37603759765625" charge="1" ion="b7" responses="2182.5610769046" signaltonoises="7.29345970482461" noises="19.9707567125029" />
            <fragment mz="1247.6590576171875" charge="1" ion="y10" responses="972.042709386958" signaltonoises="11.9460341234205" noises="9.4855577422881" />
            <fragment mz="875.91741943359375" charge="2" ion="y14" responses="744.856422988716" signaltonoises="6.80985431737478" noises="7.79645042186858" />
            <fragment mz="1360.7430419921875" charge="1" ion="y11" responses="637.745230117493" signaltonoises="18.0506023074842" noises="3.76130625967897" />
            <fragment mz="1187.60888671875" charge="1" ion="b10" responses="194.60164526253" signaltonoises="6.86282422734687" noises="11.7361685910339" />
            <fragment mz="314.20742797851563" charge="1" ion="b3" responses="388.595925640076" signaltonoises="4.49033205407195" noises="23.0322866498504" />
          </peptide>
        </decoy>
      </peptide>
      <peptide id="sp|Q9Y6A5|TACC3_HUMAN.C[CAM]VEDYLAR.2.0.3149.False" updatedrts="35.5049188812816" scores="186397015.694181" fdr="1" recomputedscores="-2.01815975386931" predictedrts="36.4974825629575" irts="35.6364014701209" pwhh="7.8991637836522264">
        <fragment mz="766.3729858" charge="1" ion="y6" responses="497.505529144709" signaltonoises="7.10870566922927" noises="21.1386108873733" />
        <fragment mz="637.3303833" charge="1" ion="y5" responses="1868.15583642983" signaltonoises="8.39733388673208" noises="25.0803404283627" />
        <fragment mz="260.1063538" charge="1" ion="b2" responses="498.859393634364" signaltonoises="5.0564649163956" noises="20.4752866086169" />
        <fragment mz="175.1189575" charge="1" ion="y1" responses="17404.0415087963" signaltonoises="17.3210875671728" noises="58.5187321675574" />
        <fragment mz="522.3034668" charge="1" ion="y4" responses="363.111499614229" signaltonoises="3.52471773068313" noises="29.4087332005417" />
        <decoy>
          <peptide id="sp|Q9Y6A5|TACC3_HUMAN.ALYDEVC[CAM]R.2.0.3149.True" updatedrts="35.4813849366021" scores="87234336.6367847" fdr="1" recomputedscores="-2.34791124580347" predictedrts="36.4974825629575" irts="35.6130597007119" pwhh="7.899161754562031">
            <fragment mz="841.35089111328125" charge="1" ion="y6" responses="471.487067753834" signaltonoises="6.1705767113982" noises="14.8923808423797" />
            <fragment mz="678.28753662109375" charge="1" ion="y5" responses="2494.75597516013" signaltonoises="12.4380823644038" noises="21.6832460520027" />
            <fragment mz="185.12844848632813" charge="1" ion="b2" responses="3729.95777044567" signaltonoises="11.9149967817416" noises="28.2138836902006" />
            <fragment mz="175.11895751953125" charge="1" ion="y1" responses="17404.0356202031" signaltonoises="17.3210699607141" noises="58.5187759960575" />
            <fragment mz="563.2606201171875" charge="1" ion="y4" responses="5839.21175876164" signaltonoises="21.96216155103" noises="28.018128501499" />
          </peptide>
        </decoy>
      </peptide>
    </protein>
    <protein id="sp|P55769|NH2L1_HUMAN">
      <peptide id="sp|P55769|NH2L1_HUMAN.LLDLVQQSC[CAM]NYK.2.0.9995.False" updatedrts="48.4239978671047" scores="4.53195702891365E+15" fdr="0" recomputedscores="5.91523065630113" predictedrts="48.4089702929379" irts="48.4499848608618" pwhh="6.0778323920500741">
        <fragment mz="1139.551392" charge="1" ion="y9" responses="3394.32075064814" signaltonoises="21.2328969303281" noises="12.1526585939413" />
        <fragment mz="927.3988647" charge="1" ion="y7" responses="17671.5426034972" signaltonoises="79.8535384944212" noises="16.7312440278203" />
        <fragment mz="1026.467285" charge="1" ion="y8" responses="13407.0765070578" signaltonoises="56.5224752113028" noises="16.279393274985" />
        <fragment mz="1254.578369" charge="1" ion="y10" responses="12605.4245215495" signaltonoises="59.2270399789884" noises="13.1974730825279" />
        <fragment mz="810.4719849" charge="1" ion="b7" responses="1942.72317217541" signaltonoises="25.9982410573405" noises="7.5665070817196" />
        <fragment mz="799.340332" charge="1" ion="y6" responses="8281.69486094874" signaltonoises="31.0862409329877" noises="18.1516574150998" />
        <decoy>
          <peptide id="sp|P55769|NH2L1_HUMAN.YNC[CAM]SQQVLDLLK.2.0.9995.True" updatedrts="47.1184555623133" scores="1553947299.38249" fdr="0.59246917694102" recomputedscores="-0.594589299697738" predictedrts="48.4089702929379" irts="47.155103452447" pwhh="3.0776589762360924">
            <fragment mz="1043.6094970703125" charge="1" ion="y9" responses="166.549257609957" signaltonoises="6.40595049049621" noises="7.25054525374333" />
            <fragment mz="828.5189208984375" charge="1" ion="y7" responses="51.0163151520262" signaltonoises="6.85496549988846" noises="2.3946124361025" />
            <fragment mz="956.5775146484375" charge="1" ion="y8" responses="320.444424970161" signaltonoises="15.292901388351" noises="3.55305502413822" />
            <fragment mz="1203.64013671875" charge="1" ion="y10" responses="261.916951039672" signaltonoises="6.70778400692156" noises="8.121935144842" />
            <fragment mz="880.36175537109375" charge="1" ion="b7" responses="0" signaltonoises="1" noises="12.2275102435727" />
            <fragment mz="700.4603271484375" charge="1" ion="y6" responses="242.835574642081" signaltonoises="13.6146184505875" noises="2.75408525057824" />
          </peptide>
        </decoy>
      </peptide>
      <peptide id="sp|P55769|NH2L1_HUMAN.QQIQSIQQSIER.2.0.9949.False" updatedrts="38.3491915787844" scores="12369352166638.5" fdr="0.0470682090147587" recomputedscores="1.13207508907775" predictedrts="37.8369404094369" irts="38.457448189895" pwhh="7.8342586135251251">
        <fragment mz="1088.569458" charge="1" ion="y9" responses="4570.4089128394" signaltonoises="43.8787523027276" noises="13.3776011754561" />
        <fragment mz="960.5108643" charge="1" ion="y8" responses="12158.9854700323" signaltonoises="70.2435863751313" noises="11.7001683360535" />
        <fragment mz="760.3947754" charge="1" ion="y6" responses="9367.36570030234" signaltonoises="60.9273735023686" noises="11.0691596175344" />
        <fragment mz="1439.760132" charge="1" ion="b12" responses="0" signaltonoises="1" noises="0.0634255186408128" />
        <fragment mz="1201.653564" charge="1" ion="y10" responses="8341.52703697394" signaltonoises="151.895154502459" noises="5.0527301304567" />
        <fragment mz="873.4788818" charge="1" ion="y7" responses="4155.98692554269" signaltonoises="31.4936098559252" noises="8.93784526136899" />
        <decoy>
          <peptide id="sp|P55769|NH2L1_HUMAN.EISQQISQIQQR.2.0.9949.True" updatedrts="37.7596286361339" scores="288108662.621213" fdr="1" recomputedscores="-3.47075396911581" predictedrts="37.8369404094369" irts="37.8726995450394" pwhh="8.1259596473937989">
            <fragment mz="1128.6119384765625" charge="1" ion="y9" responses="154.090929278161" signaltonoises="6.76212633889401" noises="2.59400648659985" />
            <fragment mz="1000.5534057617188" charge="1" ion="y8" responses="310.583269409419" signaltonoises="7.4594774323948" noises="6.34950726280189" />
            <fragment mz="759.4107666015625" charge="1" ion="y6" responses="3652.19532962698" signaltonoises="33.5834260738309" noises="8.22912805081513" />
            <fragment mz="1439.7601318359375" charge="1" ion="b12" responses="0" signaltonoises="1" noises="0.0635865073194571" />
            <fragment mz="1215.64404296875" charge="1" ion="y10" responses="120.334323229061" signaltonoises="5.27868093081003" noises="5.96498200179476" />
            <fragment mz="872.49481201171875" charge="1" ion="y7" responses="52.7889272121528" signaltonoises="6.25804048992724" noises="4.44419616418507" />
          </peptide>
        </decoy>
      </peptide>
      <peptide id="sp|P55769|NH2L1_HUMAN.EADVN[Dea]PKAYPLADAHLT[Pho]KK.2.0.5193.False" updatedrts="62.3381269002438" scores="7711170.48822216" fdr="0.692080184028919" recomputedscores="-0.770063208312285" predictedrts="62.4058672154792" irts="62.2504928437687" pwhh="9.6076946394465512">
        <fragment mz="1385.658325" charge="1" ion="b13" responses="714.764211907622" signaltonoises="37.0448521018866" noises="2.53123044901366" />
        <fragment mz="1336.666138" charge="1" ion="y11" responses="285.582387927361" signaltonoises="10.2151438112998" noises="5.10766470782455" />
        <fragment mz="316.1139221" charge="1" ion="b3" responses="2818.42059823978" signaltonoises="20.6257445734799" noises="7.64054463567005" />
        <fragment mz="1076.549927" charge="1" ion="y9" responses="723.467319777297" signaltonoises="8.89022988193263" noises="12.219566085209" />
        <fragment mz="1086.510254" charge="1" ion="b10" responses="326.885815858371" signaltonoises="5.19220839138776" noises="9.20282597023724" />
        <decoy>
          <peptide id="sp|P55769|NH2L1_HUMAN.KT[Pho]LHADALPYAKPN[Dea]VDAEK.2.0.5193.True" updatedrts="63.5259778137826" scores="6923756.17655308" fdr="0.718637405830331" recomputedscores="-0.816841747889179" predictedrts="62.4058672154792" irts="63.4286439142204" pwhh="1.7509261902626754">
            <fragment mz="1486.745361328125" charge="1" ion="b13" responses="116.477119039841" signaltonoises="278.153098504349" noises="0.11877185875882" />
            <fragment mz="1232.61572265625" charge="1" ion="y11" responses="116.416729358333" signaltonoises="13.4860413781697" noises="2.61425270364374" />
            <fragment mz="423.2003173828125" charge="1" ion="b3" responses="0" signaltonoises="1" noises="4.53068235448295" />
            <fragment mz="972.4996337890625" charge="1" ion="y9" responses="30.5377668597332" signaltonoises="3.11410875991157" noises="4.82389459212132" />
            <fragment mz="1190.560546875" charge="1" ion="b10" responses="82.4507202427934" signaltonoises="7.75264079004778" noises="4.05840427046817" />
          </peptide>
        </decoy>
      </peptide>
    </protein>
    <protein id="sp|P60763|RAC3_HUMAN">
      <peptide id="sp|P60763|RAC3_HUMAN.YLEC[CAM]SALTQR.2.0.9963.False" updatedrts="35.4843800065661" scores="295920555445049" fdr="0" recomputedscores="5.69636309096343" predictedrts="34.8339685137586" irts="35.6160303133064" pwhh="6.709376617944498">
        <fragment mz="964.4516602" charge="1" ion="y8" responses="37931.3578907454" signaltonoises="139.051335916412" noises="19.6042516783044" />
        <fragment mz="835.4090576" charge="1" ion="y7" responses="25963.2080607072" signaltonoises="103.793512783488" noises="14.4717365904249" />
        <fragment mz="675.378418" charge="1" ion="y6" responses="18195.5296539838" signaltonoises="90.8344563018499" noises="13.303317645447" />
        <fragment mz="1077.535767" charge="1" ion="y9" responses="3448.52935061379" signaltonoises="32.5824383355479" noises="9.56279667050862" />
        <fragment mz="406.1972656" charge="1" ion="b3" responses="3033.93966019257" signaltonoises="22.2623871120339" noises="13.7309501478823" />
        <fragment mz="338.1928406" charge="2" ion="y6" responses="3113.25269208663" signaltonoises="21.5967274798783" noises="14.4127343396407" />
        <decoy>
          <peptide id="sp|P60763|RAC3_HUMAN.QTLASC[CAM]ELYR.2.0.9963.True" updatedrts="36.6066666666667" scores="408654417.109888" fdr="0.483838040149711" recomputedscores="-0.356505392593981" predictedrts="34.8339685137586" irts="36.7291525198736" pwhh="6.3147332745543086">
            <fragment mz="1011.4927978515625" charge="1" ion="y8" responses="1592.44739251604" signaltonoises="9.45015980470465" noises="11.7187243708909" />
            <fragment mz="898.40875244140625" charge="1" ion="y7" responses="1054.6183548498" signaltonoises="10.291711347332" noises="10.9510997174817" />
            <fragment mz="827.37164306640625" charge="1" ion="y6" responses="0" signaltonoises="1" noises="17.4383276101002" />
            <fragment mz="1112.54052734375" charge="1" ion="y9" responses="592.445517601252" signaltonoises="9.56579836315766" noises="6.76847144207354" />
            <fragment mz="343.19760131835938" charge="1" ion="b3" responses="607.81453670792" signaltonoises="8.49990129912723" noises="15.0551167481279" />
            <fragment mz="414.189453125" charge="2" ion="y6" responses="1830.74998078636" signaltonoises="9.71541446443522" noises="18.2678373768891" />
          </peptide>
        </decoy>
      </peptide>
      <peptide id="sp|P60763|RAC3_HUMAN.TVFDEAIR.2.0.9948.False" updatedrts="41.3014829109234" scores="1254536975259.23" fdr="0" recomputedscores="2.95817453133099" predictedrts="41.2187054831797" irts="41.3856314775456" pwhh="7.3627011676716361">
        <fragment mz="750.3780518" charge="1" ion="y6" responses="157175.935130285" signaltonoises="347.307350448416" noises="28.3409921832824" />
        <fragment mz="603.3096924" charge="1" ion="y5" responses="23392.3979230539" signaltonoises="38.4220418029079" noises="40.7909389478773" />
        <fragment mz="663.2984619" charge="1" ion="b6" responses="0" signaltonoises="1" noises="27.4753482321207" />
        <fragment mz="201.1233673" charge="1" ion="b2" responses="25170.6882702426" signaltonoises="21.8945052351081" noises="71.8151976020316" />
        <fragment mz="288.2030029" charge="1" ion="y2" responses="0" signaltonoises="1" noises="35.9840277131544" />
        <fragment mz="488.2827148" charge="1" ion="y4" responses="18978.0819228289" signaltonoises="25.7859064959367" noises="65.7438903761484" />
        <decoy>
          <peptide id="sp|P60763|RAC3_HUMAN.IAEDFVTR.2.0.9948.True" updatedrts="40.0555833333333" scores="35217460.0984521" fdr="1" recomputedscores="-2.00366679422638" predictedrts="41.2187054831797" irts="40.1499057612265" pwhh="11.721003999960974">
            <fragment mz="766.37298583984375" charge="1" ion="y6" responses="0" signaltonoises="1" noises="32.4866441454947" />
            <fragment mz="637.33038330078125" charge="1" ion="y5" responses="723.969831679756" signaltonoises="4.57435764872437" noises="30.9009767357166" />
            <fragment mz="675.3348388671875" charge="1" ion="b6" responses="584.399272163018" signaltonoises="9.49457472370294" noises="22.8637593770314" />
            <fragment mz="185.12844848632813" charge="1" ion="b2" responses="1020.36328539388" signaltonoises="7.18345039062472" noises="23.006093274906" />
            <fragment mz="276.1666259765625" charge="1" ion="y2" responses="7547.33657873119" signaltonoises="12.3289639832612" noises="33.0087263035423" />
            <fragment mz="522.303466796875" charge="1" ion="y4" responses="353.744540488308" signaltonoises="5.35552520794097" noises="21.4525187393623" />
          </peptide>
        </decoy>
      </peptide>
      <peptide id="sp|P60763|RAC3_HUMAN.EIGSVKYLEC[CAM]SALTQR.3.0.4902.False" updatedrts="35.4850302657261" scores="114196814670022" fdr="0" recomputedscores="5.28284194763882" predictedrts="34.9179744961817" irts="35.6166752625308" pwhh="6.709376617944498">
        <fragment mz="964.4516602" charge="1" ion="y8" responses="37931.3578907454" signaltonoises="139.805170032086" noises="19.4985449027684" />
        <fragment mz="835.4090576" charge="1" ion="y7" responses="25963.2080607072" signaltonoises="106.424618530782" noises="14.1139559392743" />
        <fragment mz="675.378418" charge="1" ion="y6" responses="18195.5296539838" signaltonoises="90.309021531887" noises="13.3807188344778" />
        <fragment mz="404.2252197" charge="1" ion="y3" responses="12831.7989283784" signaltonoises="45.8010163792767" noises="17.3693618041791" />
        <fragment mz="588.3463745" charge="1" ion="y5" responses="9632.85533246233" signaltonoises="47.6743930096673" noises="12.6505893827844" />
        <fragment mz="322.1553955" charge="3" ion="y8" responses="0" signaltonoises="1" noises="12.1037686290803" />
        <decoy>
          <peptide id="sp|P60763|RAC3_HUMAN.QTLASC[CAM]ELYKVSGIER.3.0.4902.True" updatedrts="34.1031638767484" scores="23526121.5621194" fdr="1" recomputedscores="-1.42117404483055" predictedrts="34.9179744961817" irts="34.2460930229255" pwhh="6.1535316002873364">
            <fragment mz="951.52581787109375" charge="1" ion="y8" responses="392.579316626075" signaltonoises="6.7958117903685" noises="9.16204046616025" />
            <fragment mz="788.46246337890625" charge="1" ion="y7" responses="273.275186276312" signaltonoises="8.28246377818398" noises="8.11059233197817" />
            <fragment mz="660.36749267578125" charge="1" ion="y6" responses="303.189912539658" signaltonoises="4.99586062215442" noises="15.4958609741697" />
            <fragment mz="417.24560546875" charge="1" ion="y3" responses="743.94605631802" signaltonoises="5.81738560707279" noises="13.9450144931288" />
            <fragment mz="561.299072265625" charge="1" ion="y5" responses="179.305790564933" signaltonoises="3.07265476413983" noises="16.5715625470105" />
            <fragment mz="317.8468017578125" charge="3" ion="y8" responses="0" signaltonoises="1" noises="0.0499810909090909" />
          </peptide>
        </decoy>
      </peptide>
    </protein>
    <protein id="sp|P52292|IMA1_HUMAN">
      <peptide id="sp|P52292|IMA1_HUMAN.LLGASELPIVTPALR.2.0.9999.False" updatedrts="69.3158191165017" scores="49537321269755.8" fdr="0" recomputedscores="5.00631141133619" predictedrts="69.2163911080529" irts="69.1712060916759" pwhh="9.1265972920340328">
        <fragment mz="866.5458374" charge="1" ion="y8" responses="67467.2941908262" signaltonoises="455.866489696467" noises="8.21381756189492" />
        <fragment mz="1195.704468" charge="1" ion="y11" responses="8618.62261682008" signaltonoises="55.6980019476587" noises="8.77580024616705" />
        <fragment mz="1323.763062" charge="1" ion="y13" responses="8554.25065615052" signaltonoises="91.2193766961108" noises="5.44445914759613" />
        <fragment mz="979.6298828" charge="1" ion="y9" responses="10661.8038512371" signaltonoises="158.411590676514" noises="3.59527253387101" />
        <fragment mz="684.3926392" charge="1" ion="b7" responses="3121.45761159589" signaltonoises="22.9294001828963" noises="13.9540183263911" />
        <fragment mz="571.3085938" charge="1" ion="b6" responses="7545.75375659223" signaltonoises="18.0607890076486" noises="22.9112936738559" />
        <decoy>
          <peptide id="sp|P52292|IMA1_HUMAN.LAPTVIPLESAGLLR.2.0.9999.True" updatedrts="71.4092893368151" scores="3250084082.74009" fdr="0.10722433460076" recomputedscores="0.751225717570045" predictedrts="69.2163911080529" irts="71.2475812940765" pwhh="6.9483560809291314">
            <fragment mz="858.50433349609375" charge="1" ion="y8" responses="1465.06682176102" signaltonoises="10.5145066986401" noises="14.5045759221093" />
            <fragment mz="1167.7095947265625" charge="1" ion="y11" responses="219.393487376914" signaltonoises="122.078042956597" noises="0.220765196732592" />
            <fragment mz="1365.81005859375" charge="1" ion="y13" responses="290.606982952558" signaltonoises="429.672722937405" noises="0.115348630967467" />
            <fragment mz="955.55712890625" charge="1" ion="y9" responses="303.802509632234" signaltonoises="13.1796853779147" noises="9.48778940445314" />
            <fragment mz="692.43414306640625" charge="1" ion="b7" responses="118.075996618024" signaltonoises="6.26175955721892" noises="4.74101429868738" />
            <fragment mz="595.38134765625" charge="1" ion="b6" responses="177.678093867246" signaltonoises="4.0284756793841" noises="6.86114268623904" />
          </peptide>
        </decoy>
      </peptide>
      <peptide id="sp|P52292|IMA1_HUMAN.NKNPAPPIDAVEQILPTLVR.3.0.9667.False" updatedrts="78.9955320081349" scores="482788994943417" fdr="0" recomputedscores="5.57367441017592" predictedrts="79.3050841226896" irts="78.7718756495816" pwhh="8.7068142412593534">
        <fragment mz="811.539978" charge="1" ion="y7" responses="6348.76733423077" signaltonoises="101.105717351848" noises="4.91183605284797" />
        <fragment mz="1068.641113" charge="1" ion="y9" responses="8178.11945876698" signaltonoises="50.6636350610823" noises="9.3060452646238" />
        <fragment mz="947.4945068" charge="1" ion="b9" responses="1911.1494061148" signaltonoises="12.376710093013" noises="15.7968171935208" />
        <fragment mz="830.9852295" charge="2" ion="y15" responses="3726.11806724764" signaltonoises="120.937926115052" noises="2.5188608549955" />
        <fragment mz="939.5985718" charge="1" ion="y8" responses="5448.32563248833" signaltonoises="81.9715380329389" noises="5.72176885246944" />
        <fragment mz="585.3718872" charge="1" ion="y5" responses="23386.6195164645" signaltonoises="85.756326550439" noises="13.3351619666024" />
        <decoy>
          <peptide id="sp|P52292|IMA1_HUMAN.VLTPLIQEVADIPPAPNKNR.3.0.9667.True" updatedrts="78.4147395877059" scores="1719.06959566163" fdr="1" recomputedscores="-5.75497664261131" predictedrts="79.3050841226896" irts="78.1958259079519" pwhh="2.20803623401938">
            <fragment mz="796.4423828125" charge="1" ion="y7" responses="117.627108713703" signaltonoises="3.90730604443589" noises="9.19832844789129" />
            <fragment mz="1006.5792236328125" charge="1" ion="y9" responses="341.293388504677" signaltonoises="6.66049241732402" noises="9.66400928104943" />
            <fragment mz="993.597900390625" charge="1" ion="b9" responses="0" signaltonoises="1" noises="2.54844035343922" />
            <fragment mz="831.45208740234375" charge="2" ion="y15" responses="263.25626069135" signaltonoises="4.36089157351724" noises="15.9252739289965" />
            <fragment mz="893.49517822265625" charge="1" ion="y8" responses="381.437953703053" signaltonoises="7.79545637049708" noises="7.33712585075732" />
            <fragment mz="628.3525390625" charge="1" ion="y5" responses="650.230108674352" signaltonoises="4.16477069384676" noises="27.1492994578931" />
          </peptide>
        </decoy>
      </peptide>
      <peptide id="sp|P52292|IMA1_HUMAN.NLTWTLSNLC[CAM]R.2.0.879.False" updatedrts="61.817933771212" scores="1736314221781.36" fdr="0" recomputedscores="3.218909622023" predictedrts="61.9215523605016" irts="61.7345475472461" pwhh="7.5569070660040394">
        <fragment mz="762.3927002" charge="1" ion="y6" responses="5453.88860789476" signaltonoises="16.9840309929773" noises="22.9694025635754" />
        <fragment mz="863.4403687" charge="1" ion="y7" responses="12868.0322141138" signaltonoises="32.9072986231751" noises="23.9585472614569" />
        <fragment mz="1150.567383" charge="1" ion="y9" responses="6666.70788504923" signaltonoises="33.6239178501681" noises="19.7759206698282" />
        <fragment mz="616.30896" charge="1" ion="b5" responses="573.557980282303" signaltonoises="5.00966280473149" noises="22.2315146821752" />
        <fragment mz="602.2949829" charge="2" ion="b10" responses="288.847579898321" signaltonoises="3.24399019342228" noises="19.5204018147421" />
        <fragment mz="329.1819458" charge="1" ion="b3" responses="5328.25476874043" signaltonoises="13.9049863536681" noises="26.5196046055431" />
        <decoy>
          <peptide id="sp|P52292|IMA1_HUMAN.NC[CAM]LNSLTWTLR.2.0.879.True" updatedrts="60.8025523546796" scores="15300360.5526766" fdr="1" recomputedscores="-1.82457930510213" predictedrts="61.9215523605016" irts="60.7274576093006" pwhh="5.9407085562207511">
            <fragment mz="789.46173095703125" charge="1" ion="y6" responses="4837.74835479656" signaltonoises="20.0091641562482" noises="16.720793394333" />
            <fragment mz="876.4937744140625" charge="1" ion="y7" responses="158.078890075578" signaltonoises="5.23906394740368" noises="16.3097930369576" />
            <fragment mz="1103.6207275390625" charge="1" ion="y9" responses="241.652285530599" signaltonoises="5.77221236062003" noises="8.98789925822859" />
            <fragment mz="589.2398681640625" charge="1" ion="b5" responses="870.025813719238" signaltonoises="6.00139393385423" noises="15.1655555504357" />
            <fragment mz="602.29498291015625" charge="2" ion="b10" responses="1888.87859192319" signaltonoises="9.07112431752206" noises="17.9287494563785" />
            <fragment mz="388.1649169921875" charge="1" ion="b3" responses="0" signaltonoises="1" noises="27.4638058315454" />
          </peptide>
        </decoy>
      </peptide>
      <peptide id="sp|P52292|IMA1_HUMAN.GINSSNVENQLQATQAAR.3.0.8732.False" updatedrts="40.5417511976514" scores="155407646116.192" fdr="0" recomputedscores="2.18774761951169" predictedrts="40.4326062948024" irts="40.6321036391228" pwhh="6.5867071985134942">
        <fragment mz="745.3951416" charge="1" ion="y7" responses="22343.8638066038" signaltonoises="77.1525276047004" noises="22.0391068291289" />
        <fragment mz="1100.580688" charge="1" ion="y10" responses="2199.67981874897" signaltonoises="13.8738822936225" noises="10.0953079032118" />
        <fragment mz="617.3365479" charge="1" ion="y6" responses="14525.5615290609" signaltonoises="48.2423938612899" noises="24.4964426193645" />
        <fragment mz="546.2994385" charge="1" ion="y5" responses="9650.74280552047" signaltonoises="36.0772688055863" noises="23.2645330327764" />
        <fragment mz="445.25177" charge="1" ion="y4" responses="2242.87407005714" signaltonoises="17.5954179740497" noises="13.8883649904644" />
        <fragment mz="317.1931763" charge="1" ion="y3" responses="2606.22214841041" signaltonoises="19.0981597776843" noises="11.0856858406666" />
        <decoy>
          <peptide id="sp|P52292|IMA1_HUMAN.AAQTAQLQNEVNSSNIGR.3.0.8732.True" updatedrts="40.6529943255291" scores="5150191.66081387" fdr="1" recomputedscores="-2.10356361630107" predictedrts="40.4326062948024" irts="40.7424383694291" pwhh="7.1238363940253668">
            <fragment mz="747.3743896484375" charge="1" ion="y7" responses="1481.13901933196" signaltonoises="6.7023760750629" noises="39.9706472663861" />
            <fragment mz="1089.5283203125" charge="1" ion="y10" responses="775.778595503616" signaltonoises="7.91380399523405" noises="10.4419784417726" />
            <fragment mz="633.33148193359375" charge="1" ion="y6" responses="3758.85258239467" signaltonoises="12.5477219493703" noises="28.8528697216419" />
            <fragment mz="546.2994384765625" charge="1" ion="y5" responses="0" signaltonoises="1" noises="23.8326334663776" />
            <fragment mz="459.26739501953125" charge="1" ion="y4" responses="510.030477120817" signaltonoises="5.37448322816328" noises="17.3585844870613" />
            <fragment mz="345.2244873046875" charge="1" ion="y3" responses="2778.19255858123" signaltonoises="12.8333372170273" noises="19.0130920335998" />
          </peptide>
        </decoy>
      </peptide>
      <peptide id="sp|P52292|IMA1_HUMAN.NKN[Dea]PAPPIDAVEQILPTLVR.3.0.5217.False" updatedrts="78.9878296546299" scores="23268377166081.6" fdr="0" recomputedscores="4.25668314310366" predictedrts="79.1884617992753" irts="78.7642361925391" pwhh="8.7068142412593534">
        <fragment mz="1068.641113" charge="1" ion="y9" responses="8262.34084910348" signaltonoises="53.4958000442" noises="8.84986336564844" />
        <fragment mz="939.5985718" charge="1" ion="y8" responses="5448.32563248833" signaltonoises="94.2951176992565" noises="4.97398173468299" />
        <fragment mz="948.4785156" charge="1" ion="b9" responses="5563.28925568195" signaltonoises="23.5364573119188" noises="16.3533663307797" />
        <fragment mz="811.539978" charge="1" ion="y7" responses="5967.18183834942" signaltonoises="124.076025244726" noises="3.98482754109023" />
        <fragment mz="585.3718872" charge="1" ion="y5" responses="23386.6195164645" signaltonoises="86.613039343276" noises="13.2032603044744" />
        <fragment mz="698.4559326" charge="1" ion="y6" responses="16731.078309521" signaltonoises="76.7913536604241" noises="10.3311934691141" />
        <decoy>
          <peptide id="sp|P52292|IMA1_HUMAN.VLTPLIQEVADIPPAPN[Dea]KNR.3.0.5217.True" updatedrts="77.1546666666667" scores="2183877.64190575" fdr="1" recomputedscores="-2.62777649904545" predictedrts="79.1884617992753" irts="76.9460425859466" pwhh="2.8415543937044307">
            <fragment mz="1007.563232421875" charge="1" ion="y9" responses="328.602346342115" signaltonoises="7.30705144024471" noises="10.6695513138682" />
            <fragment mz="894.47918701171875" charge="1" ion="y8" responses="56.9399288488654" signaltonoises="3.80179724792312" noises="7.51258981829486" />
            <fragment mz="993.597900390625" charge="1" ion="b9" responses="94.8789048355471" signaltonoises="5.58682585492757" noises="2.63298150913049" />
            <fragment mz="797.42645263671875" charge="1" ion="y7" responses="0" signaltonoises="1" noises="8.4104055041883" />
            <fragment mz="629.3365478515625" charge="1" ion="y5" responses="183.676313062842" signaltonoises="5.97897193555223" noises="16.6056129076534" />
            <fragment mz="700.3736572265625" charge="1" ion="y6" responses="1055.82806003735" signaltonoises="8.65066793500794" noises="16.9191983218679" />
          </peptide>
        </decoy>
      </peptide>
      <peptide id="sp|P52292|IMA1_HUMAN.AIGN[Dea]IVT[Pho]GTDEQTQVVIDAGALAVFPS[Pho]LLT[Pho]NPK.4.0.2213.False" updatedrts="51.3455755126483" scores="90508.0012656813" fdr="1" recomputedscores="-3.96233668095079" predictedrts="52.831352920431" irts="51.3477052660686" pwhh="1.9159976115658515">
        <fragment mz="1176.510132" charge="1" ion="y9" responses="121.409836227137" signaltonoises="3.31475173948768" noises="7.81170561325492" />
        <fragment mz="1280.540649" charge="1" ion="b12" responses="228.27552613199" signaltonoises="12.226012200093" noises="5.49385685006733" />
        <fragment mz="1275.578613" charge="1" ion="y10" responses="88.3202536640625" signaltonoises="4.4528563740464" noises="10.724258772111" />
        <fragment mz="932.3889771" charge="1" ion="y7" responses="183.25311766425" signaltonoises="3.28423284896866" noises="9.82692852773967" />
        <fragment mz="497.249176" charge="4" ion="y18" responses="0" signaltonoises="1" noises="11.1810420106241" />
        <fragment mz="539.2225342" charge="1" ion="y4" responses="0" signaltonoises="1" noises="9.90896751966864" />
        <decoy>
          <peptide id="sp|P52292|IMA1_HUMAN.PNT[Pho]LLS[Pho]PFVALAGADIVVQTQEDTGT[Pho]VIN[Dea]GIAK.4.0.2213.True" updatedrts="51.1132448717101" scores="60518.7558185748" fdr="1" recomputedscores="-4.13713366425239" predictedrts="52.831352920431" irts="51.1172718083002" pwhh="3.429004723128573">
            <fragment mz="953.4703369140625" charge="1" ion="y9" responses="102.785322535227" signaltonoises="5.85579686343284" noises="9.3258439392839" />
            <fragment mz="1384.63134765625" charge="1" ion="b12" responses="158.948645680912" signaltonoises="6.36229605201717" noises="5.07361887474994" />
            <fragment mz="1054.51806640625" charge="1" ion="y10" responses="327.835849064888" signaltonoises="5.58952098874346" noises="11.4206691471706" />
            <fragment mz="715.43487548828125" charge="1" ion="y7" responses="108.17514122496" signaltonoises="12.8958882668909" noises="2.66490454630819" />
            <fragment mz="492.498779296875" charge="4" ion="y18" responses="0" signaltonoises="1" noises="0.0499810909090909" />
            <fragment mz="388.25543212890625" charge="1" ion="y4" responses="0" signaltonoises="1" noises="0.909086248725723" />
          </peptide>
        </decoy>
      </peptide>
    </protein>
    <protein id="sp|P62841|RS15_HUMAN">
      <peptide id="sp|P62841|RS15_HUMAN.DMIILPEMVGSMVGVYNGK.3.1.False" updatedrts="88.6912756558988" scores="8287311092778.72" fdr="0" recomputedscores="2.97188430264511" predictedrts="88.9182843220293" irts="88.3884450584538" pwhh="6.6636828966894139">
        <fragment mz="1011.492798" charge="1" ion="y10" responses="6974.27439096019" signaltonoises="43.1459895297902" noises="7.63102128500232" />
        <fragment mz="736.3988037" charge="1" ion="y7" responses="7627.86868666872" signaltonoises="45.833835218681" noises="7.63132038530092" />
        <fragment mz="867.43927" charge="1" ion="y8" responses="3182.14446218976" signaltonoises="22.1905780497079" noises="7.65426903452543" />
        <fragment mz="1110.561157" charge="1" ion="y11" responses="1103.77795233293" signaltonoises="30.1368006723535" noises="5.25603466592011" />
        <fragment mz="637.3303833" charge="1" ion="y6" responses="11598.5669269948" signaltonoises="82.1892015609684" noises="10.6742906683435" />
        <fragment mz="318.1771851" charge="1" ion="y3" responses="3486.93986438657" signaltonoises="43.707785085794" noises="4.97534040577688" />
        <decoy>
          <peptide id="sp|P62841|RS15_HUMAN.GNYVGVMSGVMEPLIIMDK.3.1.True" updatedrts="86.6183198360865" scores="21511560.7060244" fdr="1" recomputedscores="-2.36665741087001" predictedrts="88.9182843220293" irts="86.3324167385066" pwhh="5.3682350878184417">
            <fragment mz="1188.63671875" charge="1" ion="y10" responses="150.260100245143" signaltonoises="192.484154653636" noises="0.170575757055912" />
            <fragment mz="829.48516845703125" charge="1" ion="y7" responses="0" signaltonoises="1" noises="3.93727082445565" />
            <fragment mz="958.52777099609375" charge="1" ion="y8" responses="527.353774405088" signaltonoises="21.233310984814" noises="4.53467596198194" />
            <fragment mz="1245.658203125" charge="1" ion="y11" responses="110.092881155111" signaltonoises="691.734113458108" noises="0.0499810909090909" />
            <fragment mz="732.43243408203125" charge="1" ion="y6" responses="173.371531910585" signaltonoises="13.134950912068" noises="3.90737626627283" />
            <fragment mz="393.18023681640625" charge="1" ion="y3" responses="358.073842971088" signaltonoises="11.9670061184767" noises="4.36588210029875" />
          </peptide>
        </decoy>
      </peptide>
      <peptide id="sp|P62841|RS15_HUMAN.EAPPMEKPEVVK.3.0.996.False" updatedrts="28.2307677119054" scores="626004110925.77" fdr="0" recomputedscores="2.79842540844527" predictedrts="27.851500547224" irts="28.421650116101" pwhh="7.7411126103941941">
        <fragment mz="1056.575806" charge="1" ion="y9" responses="4627.21334464502" signaltonoises="1463.09920581917" noises="0.172108885907948" />
        <fragment mz="1153.62854" charge="1" ion="y10" responses="0" signaltonoises="1" noises="0.0585360935459747" />
        <fragment mz="571.3449707" charge="1" ion="y5" responses="20297.0592902796" signaltonoises="158.774772900456" noises="8.32621609747696" />
        <fragment mz="828.4825439" charge="1" ion="y7" responses="16721.7905471234" signaltonoises="198.6296259686" noises="3.9681628032306" />
        <fragment mz="959.5230103" charge="1" ion="y8" responses="10440.5512329125" signaltonoises="220.501638045555" noises="2.89495174190649" />
        <fragment mz="699.4399414" charge="1" ion="y6" responses="8229.06946322047" signaltonoises="187.379973344264" noises="2.69097505537515" />
        <decoy>
          <peptide id="sp|P62841|RS15_HUMAN.VVEPKEMPPAEK.3.0.996.True" updatedrts="30.0631374499644" scores="79554704.4627199" fdr="0.840579710144927" recomputedscores="-1.02329176622778" predictedrts="27.851500547224" irts="30.2390569503695" pwhh="4.85313713097205">
            <fragment mz="1026.52880859375" charge="1" ion="y9" responses="116.405124548121" signaltonoises="12.4685281733807" noises="2.82768165703175" />
            <fragment mz="1155.5714111328125" charge="1" ion="y10" responses="38.7976250796213" signaltonoises="6.81236829160732" noises="2.42372900607182" />
            <fragment mz="541.29803466796875" charge="1" ion="y5" responses="1061.32581201364" signaltonoises="11.7267075484214" noises="11.0515177927823" />
            <fragment mz="801.381103515625" charge="1" ion="y7" responses="194.204422550968" signaltonoises="6.55633477846551" noises="8.335007051691" />
            <fragment mz="929.47607421875" charge="1" ion="y8" responses="442.721417824687" signaltonoises="17.6996098726977" noises="3.73225575940915" />
            <fragment mz="672.3385009765625" charge="1" ion="y6" responses="134.426071071996" signaltonoises="3.89565474295518" noises="10.2117944802478" />
          </peptide>
        </decoy>
      </peptide>
    </protein>
    <protein id="sp|Q9HCN8|SDF2L_HUMAN">
      <peptide id="sp|Q9HCN8|SDF2L_HUMAN.YGSGSGQQSVTGVEASDDANSYWR.3.1.False" updatedrts="46.8975044829347" scores="5040341885.35549" fdr="0.379226211223423" recomputedscores="-0.107410322141867" predictedrts="47.1154777937781" irts="46.9359566321513" pwhh="5.4140725257083888">
        <fragment mz="911.4006348" charge="1" ion="y7" responses="3718.55492873328" signaltonoises="25.7827000373369" noises="9.74724910683872" />
        <fragment mz="1109.48584" charge="1" ion="b12" responses="1483.86630132501" signaltonoises="9.82536620413151" noises="10.4244386218946" />
        <fragment mz="1184.496704" charge="1" ion="y10" responses="3211.62018067271" signaltonoises="31.0924830253496" noises="8.83500147715013" />
        <fragment mz="852.3482666" charge="1" ion="b9" responses="613.068988290203" signaltonoises="7.70977690578943" noises="8.62433965397645" />
        <fragment mz="725.3365479" charge="1" ion="y5" responses="2114.15711818889" signaltonoises="14.9064014422571" noises="11.9710134140963" />
        <fragment mz="611.2936401" charge="1" ion="y4" responses="2681.80925753512" signaltonoises="12.2105838388351" noises="13.8474510443497" />
        <decoy>
          <peptide id="sp|Q9HCN8|SDF2L_HUMAN.WYSNADDSAEVGTVSQQGSGSGYR.3.1.True" updatedrts="47.9912333333333" scores="71514808.2217406" fdr="1" recomputedscores="-1.99268887156685" predictedrts="47.1154777937781" irts="48.0207542285451" pwhh="1.6390278276746058">
            <fragment mz="683.31072998046875" charge="1" ion="y7" responses="132.072295111197" signaltonoises="3.16877865719965" noises="13.517126054483" />
            <fragment mz="1295.5174560546875" charge="1" ion="b12" responses="0" signaltonoises="1" noises="4.19840423709501" />
            <fragment mz="1026.4599609375" charge="1" ion="y10" responses="161.373132238752" signaltonoises="5.80789262161796" noises="9.32046392542583" />
            <fragment mz="1010.385009765625" charge="1" ion="b9" responses="48.6584542276099" signaltonoises="3.90257977286941" noises="6.55482363799165" />
            <fragment mz="539.25726318359375" charge="1" ion="y5" responses="226.480623279731" signaltonoises="6.15151350445592" noises="11.5157150607898" />
            <fragment mz="482.23577880859375" charge="1" ion="y4" responses="63.8881679135037" signaltonoises="3.05176766692914" noises="11.3161120331465" />
          </peptide>
        </decoy>
      </peptide>
      <peptide id="sp|Q9HCN8|SDF2L_HUMAN.TGAELVTC[CAM]GSVLK.2.0.9946.False" updatedrts="42.9879492919487" scores="633618963039.491" fdr="0" recomputedscores="2.62649170662307" predictedrts="42.6651872739006" irts="43.0583263834799" pwhh="5.4777955936771079">
        <fragment mz="976.5495605" charge="1" ion="y9" responses="7167.63664739183" signaltonoises="29.9140122650342" noises="17.9554353575866" />
        <fragment mz="1105.592163" charge="1" ion="y10" responses="3353.87463751591" signaltonoises="22.0688818235128" noises="15.0006903748569" />
        <fragment mz="863.4655151" charge="1" ion="y8" responses="13066.0145253883" signaltonoises="54.2797606152133" noises="16.1612636450702" />
        <fragment mz="764.3970947" charge="1" ion="y7" responses="11648.0388370308" signaltonoises="59.2542804037844" noises="16.9702866057381" />
        <fragment mz="359.1561279" charge="1" ion="b4" responses="4970.89232051768" signaltonoises="19.7441910606847" noises="17.2870737907214" />
        <fragment mz="230.1135254" charge="1" ion="b3" responses="4566.52413691134" signaltonoises="12.7927783639357" noises="24.2463217141971" />
        <decoy>
          <peptide id="sp|Q9HCN8|SDF2L_HUMAN.LVSGC[CAM]TVLEAGTK.2.0.9946.True" updatedrts="42.1880452463879" scores="12988672.0586135" fdr="1" recomputedscores="-2.0543754918924" predictedrts="42.6651872739006" irts="42.2649542550463" pwhh="7.9597713737101685">
            <fragment mz="978.492431640625" charge="1" ion="y9" responses="3615.1559749493" signaltonoises="9.89793228376097" noises="28.2569638611733" />
            <fragment mz="1035.513916015625" charge="1" ion="y10" responses="870.283665904197" signaltonoises="11.5858782007146" noises="10.7128243090232" />
            <fragment mz="818.4617919921875" charge="1" ion="y8" responses="160.258024771516" signaltonoises="4.34937694852074" noises="13.2459712227508" />
            <fragment mz="717.41412353515625" charge="1" ion="y7" responses="306.502337102933" signaltonoises="4.14887978770028" noises="16.6226725806584" />
            <fragment mz="357.2132568359375" charge="1" ion="b4" responses="223.203255397713" signaltonoises="4.17355962042986" noises="12.3518001793162" />
            <fragment mz="300.1917724609375" charge="1" ion="b3" responses="572.41635414253" signaltonoises="4.99097128566878" noises="14.882064409456" />
          </peptide>
        </decoy>
      </peptide>
    </protein>
    <protein id="sp|Q9Y2W1|TR150_HUMAN">
      <peptide id="sp|Q9Y2W1|TR150_HUMAN.DSRPSQAAGDNQGDEAKEQ[Dea]TFSGGTSQDTK.4.0.9909.False" updatedrts="23.4278013400754" scores="552153572352.428" fdr="0.0840077071290944" recomputedscores="0.865551025852456" predictedrts="22.5492228054677" irts="23.6579041713705" pwhh="7.0697094387342823">
        <fragment mz="880.4006958" charge="1" ion="y9" responses="2657.9048393484" signaltonoises="4125.76485731873" noises="0.0499810909090909" />
        <fragment mz="1099.476318" charge="1" ion="b11" responses="523.697315490844" signaltonoises="27.5251696549027" noises="1.90412640012168" />
        <fragment mz="813.3849487" charge="1" ion="b8" responses="1426.93596301857" signaltonoises="70.337279139203" noises="1.92180346502703" />
        <fragment mz="985.4333496" charge="1" ion="b10" responses="2112.90529494319" signaltonoises="2124.73069232836" noises="0.0911019272797654" />
        <fragment mz="1128.516724" charge="1" ion="y11" responses="543.750090089759" signaltonoises="610.670890114537" noises="0.122846264948818" />
        <fragment mz="671.31073" charge="1" ion="b6" responses="1283.87295122228" signaltonoises="1450.0306762107" noises="0.111411748171888" />
        <decoy>
          <peptide id="sp|Q9Y2W1|TR150_HUMAN.TDQSTGGSFTQ[Dea]EKAEDGQNDGAAQSPRSDK.4.0.9909.True" updatedrts="23.3858" scores="2858003.67951253" fdr="1" recomputedscores="-4.42044607689638" predictedrts="22.5492228054677" irts="23.6162458090236" pwhh="2.135844552554544">
            <fragment mz="959.490478515625" charge="1" ion="y9" responses="0" signaltonoises="1" noises="0.0878151323963839" />
            <fragment mz="1111.453857421875" charge="1" ion="b11" responses="38.8499948383481" signaltonoises="330.484669273391" noises="0.0499810909090909" />
            <fragment mz="734.295166015625" charge="1" ion="b8" responses="0" signaltonoises="1" noises="1.5194583347226" />
            <fragment mz="982.4112548828125" charge="1" ion="b10" responses="77.705120270265" signaltonoises="12.6532961059637" noises="1.48210006694841" />
            <fragment mz="1131.5389404296875" charge="1" ion="y11" responses="38.8448741880645" signaltonoises="330.484680254878" noises="0.0499810909090909" />
            <fragment mz="590.24163818359375" charge="1" ion="b6" responses="38.8417953456027" signaltonoises="330.468831406139" noises="0.0499810909090909" />
          </peptide>
        </decoy>
      </peptide>
      <peptide id="sp|Q9Y2W1|TR150_HUMAN.MDSFDEDLARPSGLLAQER.3.0.9856.False" updatedrts="57.8299538174753" scores="50142752757.0814" fdr="0.118401206636501" recomputedscores="0.683587902319344" predictedrts="58.1386113337328" irts="57.7791329427001" pwhh="7.5772133623232856">
        <fragment mz="970.5316162" charge="1" ion="y9" responses="6144.17785116655" signaltonoises="19.9133652666099" noises="21.6558561936857" />
        <fragment mz="1310.753906" charge="1" ion="y12" responses="460.837339098603" signaltonoises="24.7792975545694" noises="2.70189094695825" />
        <fragment mz="616.2928467" charge="3" ion="b17" responses="547.098992084412" signaltonoises="4.10723857404401" noises="20.4174409180542" />
        <fragment mz="241.091217" charge="2" ion="b4" responses="2231.52646382416" signaltonoises="7.6662852740764" noises="22.1601842284729" />
        <fragment mz="334.10672" charge="1" ion="b3" responses="1868.5982652446" signaltonoises="20.3505330514455" noises="8.0066545350441" />
        <fragment mz="247.074707" charge="1" ion="b2" responses="6019.75817329862" signaltonoises="30.9409195040657" noises="12.9306625991933" />
        <decoy>
          <peptide id="sp|Q9Y2W1|TR150_HUMAN.EQALLGSPRALDEDFSDMR.3.0.9856.True" updatedrts="57.0870810547378" scores="21122906.6270023" fdr="1" recomputedscores="-2.673069181971" predictedrts="58.1386113337328" irts="57.0423263867148" pwhh="7.2802795629112662">
            <fragment mz="1127.4674072265625" charge="1" ion="y9" responses="553.164815577988" signaltonoises="4.99572525802572" noises="11.2484410609048" />
            <fragment mz="1451.6583251953125" charge="1" ion="y12" responses="604.058157528355" signaltonoises="8.22509791296527" noises="4.03035380780138" />
            <fragment mz="615.62689208984375" charge="3" ion="b17" responses="0" signaltonoises="1" noises="0.143210335219016" />
            <fragment mz="221.61845397949219" charge="2" ion="b4" responses="0" signaltonoises="1" noises="0.0499810909090909" />
            <fragment mz="329.14556884765625" charge="1" ion="b3" responses="4744.16760999112" signaltonoises="14.5017868435962" noises="18.5176625453333" />
            <fragment mz="258.10845947265625" charge="1" ion="b2" responses="3850.79134907951" signaltonoises="14.4764700056356" noises="24.5300432398362" />
          </peptide>
        </decoy>
      </peptide>
      <peptide id="sp|Q9Y2W1|TR150_HUMAN.DSRPSQAAGDNQGDEAKEQTFSGGTSQDTK.4.0.9769.False" updatedrts="23.4090164079917" scores="2086605556328.94" fdr="0.0191188694929343" recomputedscores="1.44293149903059" predictedrts="22.5824239216606" irts="23.63927263471" pwhh="5.4833215386261509">
        <fragment mz="813.3849487" charge="1" ion="b8" responses="1426.93596301857" signaltonoises="70.6596345007979" noises="1.91303603146669" />
        <fragment mz="870.4064331" charge="1" ion="b9" responses="1048.91229670866" signaltonoises="885.86979925881" noises="0.124512501389206" />
        <fragment mz="578.2780151" charge="1" ion="y5" responses="713.716008591975" signaltonoises="1540.15166180973" noises="0.0499810909090909" />
        <fragment mz="671.31073" charge="1" ion="b6" responses="1283.87295122228" signaltonoises="1443.88348120979" noises="0.111886072970473" />
        <fragment mz="736.347168" charge="1" ion="y7" responses="659.522810619846" signaltonoises="37.5362015588813" noises="1.82021692681802" />
        <fragment mz="248.1604767" charge="1" ion="y2" responses="723.155651194515" signaltonoises="1142.89434498943" noises="0.0749826769112862" />
        <decoy>
          <peptide id="sp|Q9Y2W1|TR150_HUMAN.TDQSTGGSFTQEKAEDGQNDGAAQSPRSDK.4.0.9769.True" updatedrts="22.8616666666667" scores="17085341.4713741" fdr="1" recomputedscores="-3.64388519735433" predictedrts="22.5824239216606" irts="23.0963924834186" pwhh="3.0008331476931382">
            <fragment mz="734.295166015625" charge="1" ion="b8" responses="77.7051230408463" signaltonoises="375.210918062531" noises="0.0499810909090909" />
            <fragment mz="881.363525390625" charge="1" ion="b9" responses="77.6244230103745" signaltonoises="7.03341057933468" noises="2.66535122552288" />
            <fragment mz="602.32562255859375" charge="1" ion="y5" responses="0" signaltonoises="1" noises="0.0499810909090909" />
            <fragment mz="590.24163818359375" charge="1" ion="b6" responses="116.548876725492" signaltonoises="419.93715587018" noises="0.0499810909090909" />
            <fragment mz="817.416259765625" charge="1" ion="y7" responses="38.8499972292894" signaltonoises="330.484680254878" noises="0.0499810909090909" />
            <fragment mz="262.13973999023438" charge="1" ion="y2" responses="0" signaltonoises="1" noises="0.056683784881912" />
          </peptide>
        </decoy>
      </peptide>
      <peptide id="sp|Q9Y2W1|TR150_HUMAN.NREEEWDPEYTPK.3.0.9694.False" updatedrts="35.6847260169676" scores="1347508715531.49" fdr="0.0119607005553182" recomputedscores="1.6333416769073" predictedrts="35.6520387739391" irts="35.8147403230601" pwhh="6.3779284858408127">
        <fragment mz="658.2791138" charge="1" ion="b5" responses="14418.9303539995" signaltonoises="51.5234722260095" noises="19.1810519980525" />
        <fragment mz="734.3719482" charge="1" ion="y6" responses="14715.1824390077" signaltonoises="41.8653077506018" noises="27.5403645525339" />
        <fragment mz="959.385376" charge="1" ion="b7" responses="8230.3327934355" signaltonoises="77.9628629864088" noises="9.19924396803346" />
        <fragment mz="529.2365112" charge="1" ion="b4" responses="3958.67016993903" signaltonoises="18.5451806262878" noises="17.5975828774311" />
        <fragment mz="345.2132568" charge="1" ion="y3" responses="1374.89984697971" signaltonoises="12.8930180594366" noises="12.9218809985127" />
        <fragment mz="400.1939087" charge="1" ion="b3" responses="0" signaltonoises="1" noises="15.8795711419531" />
        <decoy>
          <peptide id="sp|Q9Y2W1|TR150_HUMAN.PTYEPDWEEERNK.3.0.9694.True" updatedrts="36.7842338519108" scores="32770627.4514476" fdr="1" recomputedscores="-2.9562019241105" predictedrts="35.6520387739391" irts="36.9052697135281" pwhh="4.49169095920614">
            <fragment mz="588.26641845703125" charge="1" ion="b5" responses="513.061089832054" signaltonoises="4.12320380554925" noises="19.4451399887828" />
            <fragment mz="804.3846435546875" charge="1" ion="y6" responses="0" signaltonoises="1" noises="19.1848046142743" />
            <fragment mz="889.3726806640625" charge="1" ion="b7" responses="157.296586976531" signaltonoises="4.59062169290142" noises="12.9815331307099" />
            <fragment mz="491.21365356445313" charge="1" ion="b4" responses="1035.97294838947" signaltonoises="11.2707880846724" noises="15.5271173850175" />
            <fragment mz="417.2568359375" charge="1" ion="y3" responses="204.67531406934" signaltonoises="4.29263725478605" noises="16.0582526659118" />
            <fragment mz="362.17105102539063" charge="1" ion="b3" responses="404.49383262992" signaltonoises="6.29534510706059" noises="11.2962230926801" />
          </peptide>
        </decoy>
      </peptide>
      <peptide id="sp|Q9Y2W1|TR150_HUMAN.SIFQHIQSAQSQR.3.0.9689.False" updatedrts="35.414012836743" scores="128149612.770126" fdr="1" recomputedscores="-2.18627643570315" predictedrts="35.5364448482933" irts="35.5462377530559" pwhh="8.4126424373368991">
        <fragment mz="1329.665771" charge="1" ion="y11" responses="0" signaltonoises="1" noises="0.0606455247056953" />
        <fragment mz="804.395874" charge="1" ion="y7" responses="12713.5142797772" signaltonoises="30.3086033395916" noises="28.3454561114745" />
        <fragment mz="676.3372803" charge="1" ion="y6" responses="12214.3286293566" signaltonoises="39.4191459609149" noises="24.2635746645333" />
        <fragment mz="589.3052368" charge="1" ion="y5" responses="5627.70259444949" signaltonoises="22.7824656316822" noises="21.3750496101749" />
        <fragment mz="917.4799194" charge="1" ion="y8" responses="9443.24668123393" signaltonoises="32.2118192914746" noises="18.010790640649" />
        <fragment mz="527.7730713" charge="2" ion="y9" responses="8849.24197415092" signaltonoises="63.8944031937907" noises="8.8496414329545" />
        <decoy>
          <peptide id="sp|Q9Y2W1|TR150_HUMAN.QSQASQIHQFISR.3.0.9689.True" updatedrts="36.0123583276606" scores="2222478721.81049" fdr="0.802069857697283" recomputedscores="-0.96329489383772" predictedrts="35.5364448482933" irts="36.1396972289799" pwhh="3.1395632606053034">
            <fragment mz="1314.6912841796875" charge="1" ion="y11" responses="38.8551258118108" signaltonoises="307.539599831749" noises="0.0537101071111416" />
            <fragment mz="900.5050048828125" charge="1" ion="y7" responses="730.710421424436" signaltonoises="10.3177002240541" noises="13.410754321779" />
            <fragment mz="787.42095947265625" charge="1" ion="y6" responses="869.671046053876" signaltonoises="8.6739554673993" noises="19.6414392473056" />
            <fragment mz="650.362060546875" charge="1" ion="y5" responses="1214.43233575356" signaltonoises="5.99605410729318" noises="16.9807857616567" />
            <fragment mz="1028.5635986328125" charge="1" ion="y8" responses="222.062151625305" signaltonoises="10.4717612107681" noises="4.73076926965959" />
            <fragment mz="558.30145263671875" charge="2" ion="y9" responses="638.659931160869" signaltonoises="7.37463725835295" noises="18.0195708402992" />
          </peptide>
        </decoy>
      </peptide>
      <peptide id="sp|Q9Y2W1|TR150_HUMAN.DSRPSQAAGDNQGDEAK[AAR]EQ[Dea]TFSGGTSQDTK.4.0.9642.False" updatedrts="27.1333229913338" scores="66814898360.3021" fdr="0.288045406172402" recomputedscores="0.0853164066550051" predictedrts="26.7898310862127" irts="27.3331669928687" pwhh="3.4797370287585228">
        <fragment mz="1099.476318" charge="1" ion="b11" responses="981.950419149333" signaltonoises="33.0465458337888" noises="2.62338078331838" />
        <fragment mz="1027.469116" charge="1" ion="y10" responses="1201.0644244164" signaltonoises="48.6273884538191" noises="2.38044300965496" />
        <fragment mz="880.4006958" charge="1" ion="y9" responses="3121.48458215437" signaltonoises="43.9786487700498" noises="5.15084757167593" />
        <fragment mz="985.4333496" charge="1" ion="b10" responses="1788.82021992569" signaltonoises="81.6361597374584" noises="2.78388228944364" />
        <fragment mz="870.4064331" charge="1" ion="b9" responses="999.320875833036" signaltonoises="39.1397130942343" noises="2.74097290002525" />
        <fragment mz="813.3849487" charge="1" ion="b8" responses="2797.21945985984" signaltonoises="77.3837620022491" noises="2.71531361276449" />
        <decoy>
          <peptide id="sp|Q9Y2W1|TR150_HUMAN.TDQSTGGSFTQ[Dea]EK[AAR]AEDGQNDGAAQSPRSDK.4.0.9642.True" updatedrts="26.1262334399902" scores="3510401.84279178" fdr="1" recomputedscores="-4.23450377259232" predictedrts="26.7898310862127" irts="26.3343012097703" pwhh="10.640356885043449">
            <fragment mz="1111.453857421875" charge="1" ion="b11" responses="116.544873955484" signaltonoises="18.2757199849071" noises="1.80794578214449" />
            <fragment mz="1016.511962890625" charge="1" ion="y10" responses="116.544859611292" signaltonoises="330.595550547473" noises="0.0499810909090909" />
            <fragment mz="959.490478515625" charge="1" ion="y9" responses="38.8192437329301" signaltonoises="211.97226699911" noises="0.0779095309501903" />
            <fragment mz="982.4112548828125" charge="1" ion="b10" responses="379.234838766685" signaltonoises="295.984997977062" noises="0.119173150400778" />
            <fragment mz="881.363525390625" charge="1" ion="b9" responses="126.392065945371" signaltonoises="9.23537731281569" noises="3.30139856801537" />
            <fragment mz="734.295166015625" charge="1" ion="b8" responses="71.3866949559705" signaltonoises="12.679147026775" noises="2.51651830625695" />
          </peptide>
        </decoy>
      </peptide>
    </protein>
    <protein id="sp|Q9BUF5|TBB6_HUMAN">
      <peptide id="sp|Q9BUF5|TBB6_HUMAN.MAS[Pho]TFIGN[Dea]STAIQELFKR.3.0.9993.False" updatedrts="75.4686617448636" scores="699083900722.613" fdr="0" recomputedscores="3.47561385347617" predictedrts="75.5454332806779" irts="75.2738053710159" pwhh="7.0668603961365442">
        <fragment mz="820.4675903" charge="1" ion="y6" responses="34769.7046936625" signaltonoises="124.865753732472" noises="18.9455801833517" />
        <fragment mz="1004.588745" charge="1" ion="y8" responses="34173.6132843876" signaltonoises="155.797278179029" noises="13.7173650721949" />
        <fragment mz="1364.716797" charge="1" ion="y12" responses="29643.4736626263" signaltonoises="211.664361417114" noises="9.32332668365748" />
        <fragment mz="1307.695435" charge="1" ion="y11" responses="5040.5603936289" signaltonoises="49.734639724877" noises="9.19353331105719" />
        <fragment mz="812.9382935" charge="2" ion="y14" responses="15987.8961359786" signaltonoises="100.513933374985" noises="9.67637962660188" />
        <fragment mz="1477.800903" charge="1" ion="y13" responses="4824.09510183455" signaltonoises="88.7793422594256" noises="3.94372365139505" />
        <decoy>
          <peptide id="sp|Q9BUF5|TBB6_HUMAN.KFLEQIATSN[Dea]GIFTS[Pho]AMR.3.0.9993.True" updatedrts="75.8096975652273" scores="42938144.7554019" fdr="0.681369321922317" recomputedscores="-0.749164777309793" predictedrts="75.5454332806779" irts="75.6120563352104" pwhh="7.304812705184637">
            <fragment mz="792.31103515625" charge="1" ion="y6" responses="100.42460587667" signaltonoises="4.49829410548076" noises="7.77046206695078" />
            <fragment mz="962.41650390625" charge="1" ion="y8" responses="296.317832208755" signaltonoises="5.01246282591875" noises="15.1273662957402" />
            <fragment mz="1336.560302734375" charge="1" ion="y12" responses="67.2840818426208" signaltonoises="6.73392267135365" noises="2.61770243881051" />
            <fragment mz="1265.523193359375" charge="1" ion="y11" responses="155.301484185342" signaltonoises="14.363892803008" noises="2.61061466912668" />
            <fragment mz="789.3551025390625" charge="2" ion="y14" responses="702.805842972694" signaltonoises="5.37773115423165" noises="14.1471111852921" />
            <fragment mz="1449.6444091796875" charge="1" ion="y13" responses="165.145765171186" signaltonoises="177.242229507448" noises="0.104240305705385" />
          </peptide>
        </decoy>
      </peptide>
      <peptide id="sp|Q9BUF5|TBB6_HUMAN.EC[CAM]EHC[CAM]DC[CAM]LQGFQ[Dea]LTHSLGGGTGSGMGTLLISK.4.0.9974.False" updatedrts="64.3284806459442" scores="9754586355117.71" fdr="0" recomputedscores="4.48562075722018" predictedrts="64.4244204707565" irts="64.2245936078861" pwhh="7.8830541613481975">
        <fragment mz="919.5281372" charge="1" ion="y9" responses="23174.6906058408" signaltonoises="149.536348643594" noises="11.0390713553293" />
        <fragment mz="1335.693726" charge="1" ion="y15" responses="3313.88814204834" signaltonoises="42.1834682633123" noises="8.16448524354099" />
        <fragment mz="1063.581665" charge="1" ion="y11" responses="13469.9841871257" signaltonoises="74.3207917078961" noises="12.4692220390419" />
        <fragment mz="731.4661865" charge="1" ion="y7" responses="52560.9888817655" signaltonoises="304.527278710098" noises="11.1110937046261" />
        <fragment mz="460.2677002" charge="2" ion="y9" responses="0" signaltonoises="1" noises="10.5934857942506" />
        <fragment mz="347.2288818" charge="1" ion="y3" responses="21120.7669745417" signaltonoises="153.027022944194" noises="9.76174482835815" />
        <decoy>
          <peptide id="sp|Q9BUF5|TBB6_HUMAN.SILLTGMGSGTGGGLSHTLQ[Dea]FGQLC[CAM]DC[CAM]HEC[CAM]EK.4.0.9974.True" updatedrts="64.7002148172668" scores="288042326.590041" fdr="0.387904066736184" recomputedscores="-0.129551845809069" predictedrts="64.4244204707565" irts="64.5932922441168" pwhh="3.15217414740568">
            <fragment mz="1250.4598388671875" charge="1" ion="y9" responses="336.981862200582" signaltonoises="20.9939906409423" noises="2.54256495442413" />
            <fragment mz="1925.7825927734375" charge="1" ion="y15" responses="0" signaltonoises="1" noises="-1" />
            <fragment mz="1435.5399169921875" charge="1" ion="y11" responses="71.3878313155439" signaltonoises="12.5970923418382" noises="2.53269040668825" />
            <fragment mz="977.34515380859375" charge="1" ion="y7" responses="0" signaltonoises="1" noises="3.96044533943808" />
            <fragment mz="625.73358154296875" charge="2" ion="y9" responses="0" signaltonoises="1" noises="0.0499810909090909" />
            <fragment mz="436.18603515625" charge="1" ion="y3" responses="1329.35399565039" signaltonoises="12.8241670753319" noises="13.0080113492229" />
          </peptide>
        </decoy>
      </peptide>
      <peptide id="sp|Q9BUF5|TBB6_HUMAN.[AAS]-AALVDLEPGTMDSVR.2.0.9963.False" updatedrts="61.7414603951204" scores="5.53787376552743E+15" fdr="0" recomputedscores="4.93564713147794" predictedrts="61.6572037223416" irts="61.6586986432495" pwhh="8.639278864139861">
        <fragment mz="862.4087524" charge="1" ion="y8" responses="1135792.12438966" signaltonoises="768.309996827938" noises="83.3285001153496" />
        <fragment mz="1219.562378" charge="1" ion="y11" responses="306710.599332955" signaltonoises="412.645705915246" noises="42.8522309105388" />
        <fragment mz="1318.630737" charge="1" ion="y12" responses="121442.420455774" signaltonoises="344.266109683317" noises="21.039443540059" />
        <fragment mz="991.4512939" charge="1" ion="y9" responses="200669.421556578" signaltonoises="365.277753894407" noises="30.9324590323927" />
        <fragment mz="1104.5354" charge="1" ion="y10" responses="175469.688105442" signaltonoises="382.933022629904" noises="27.5023190146537" />
        <fragment mz="1431.714844" charge="1" ion="y13" responses="0" signaltonoises="1" noises="12.3056087767885" />
        <decoy>
          <peptide id="sp|Q9BUF5|TBB6_HUMAN.[AAS]-VSDMTGPELDVLAAR.2.0.9963.True" updatedrts="60.5981371756145" scores="38379470.322396" fdr="1" recomputedscores="-3.2122177386562" predictedrts="61.6572037223416" irts="60.5247116592094" pwhh="4.607787480502112">
            <fragment mz="886.499267578125" charge="1" ion="y8" responses="1386.10024162418" signaltonoises="11.288859171463" noises="13.3174324174125" />
            <fragment mz="1141.6212158203125" charge="1" ion="y11" responses="59.8678288430813" signaltonoises="3.39104740690332" noises="9.54306580850497" />
            <fragment mz="1272.66162109375" charge="1" ion="y12" responses="1882.47269684731" signaltonoises="15.743048849074" noises="10.5111425618109" />
            <fragment mz="983.552001953125" charge="1" ion="y9" responses="188.446019661715" signaltonoises="3.56158799814663" noises="9.43670423702196" />
            <fragment mz="1040.573486328125" charge="1" ion="y10" responses="0" signaltonoises="1" noises="8.72607139803714" />
            <fragment mz="1387.6885986328125" charge="1" ion="y13" responses="478.926918411765" signaltonoises="7.00245976995543" noises="9.90147036648314" />
          </peptide>
        </decoy>
      </peptide>
      <peptide id="sp|Q9BUF5|TBB6_HUMAN.[CAM]-AALVDLEPGTMDSVR.3.0.9941.False" updatedrts="61.7438370211184" scores="1.03111543325914E+15" fdr="0" recomputedscores="6.60210426326331" predictedrts="61.7496990275203" irts="61.6610558620146" pwhh="8.6728885521092511">
        <fragment mz="862.4087524" charge="1" ion="y8" responses="334771.183749444" signaltonoises="491.16402655511" noises="37.8990532747828" />
        <fragment mz="765.355957" charge="1" ion="y7" responses="140834.65994463" signaltonoises="212.900883496415" noises="36.822650747089" />
        <fragment mz="607.2868042" charge="1" ion="y5" responses="121797.159527575" signaltonoises="192.236813606553" noises="34.2910262498483" />
        <fragment mz="708.3344727" charge="1" ion="y6" responses="73907.6794344204" signaltonoises="164.246204563911" noises="26.2521165473658" />
        <fragment mz="1219.562378" charge="1" ion="y11" responses="20987.73438183" signaltonoises="116.160503923488" noises="11.2443603223138" />
        <fragment mz="1104.5354" charge="1" ion="y10" responses="0" signaltonoises="1" noises="9.12662115021657" />
        <decoy>
          <peptide id="sp|Q9BUF5|TBB6_HUMAN.[CAM]-VSDMTGPELDVLAAR.3.0.9941.True" updatedrts="61.0340385058608" scores="686398.550682453" fdr="1" recomputedscores="-2.54015659876887" predictedrts="61.7496990275203" irts="60.9570534733105" pwhh="5.2077688947959588">
            <fragment mz="886.499267578125" charge="1" ion="y8" responses="127.074858802604" signaltonoises="3.4549297204548" noises="15.3243315146981" />
            <fragment mz="757.4566650390625" charge="1" ion="y7" responses="0" signaltonoises="1" noises="17.1464458830674" />
            <fragment mz="529.34564208984375" charge="1" ion="y5" responses="1619.46309137837" signaltonoises="11.3242074332386" noises="16.9260912328075" />
            <fragment mz="644.37261962890625" charge="1" ion="y6" responses="1097.56095430855" signaltonoises="5.0948756243753" noises="25.2340507836563" />
            <fragment mz="1141.6212158203125" charge="1" ion="y11" responses="456.770474830827" signaltonoises="12.6299577900823" noises="4.58416536630091" />
            <fragment mz="1040.573486328125" charge="1" ion="y10" responses="130.502005421507" signaltonoises="4.30202545303637" noises="8.18199971078167" />
          </peptide>
        </decoy>
      </peptide>
      <peptide id="sp|Q9BUF5|TBB6_HUMAN.YVP[Oxi]RAALVDLEPGTMDSVR.4.0.9936.False" updatedrts="61.7417484908393" scores="197664932422034" fdr="0" recomputedscores="5.88472660434854" predictedrts="61.8348443133535" irts="61.6589843864145" pwhh="8.6728885521092511">
        <fragment mz="862.4087524" charge="1" ion="y8" responses="334771.183749444" signaltonoises="483.151398965422" noises="38.5275746876212" />
        <fragment mz="607.2868042" charge="1" ion="y5" responses="121797.159527575" signaltonoises="190.678358217383" noises="34.5712942108211" />
        <fragment mz="765.355957" charge="1" ion="y7" responses="140834.65994463" signaltonoises="211.637870705733" noises="37.042401015438" />
        <fragment mz="1219.562378" charge="1" ion="y11" responses="20987.73438183" signaltonoises="116.436022734737" noises="11.217753154562" />
        <fragment mz="708.3344727" charge="1" ion="y6" responses="73907.6794344204" signaltonoises="164.230747415752" noises="26.254587356647" />
        <fragment mz="991.4512939" charge="1" ion="y9" responses="18909.8992964207" signaltonoises="68.2819329026136" noises="17.8123218329167" />
        <decoy>
          <peptide id="sp|Q9BUF5|TBB6_HUMAN.VSDMTGPELDVLAARP[Oxi]VYR.4.0.9936.True" updatedrts="61.7735562289606" scores="1629996.0626411" fdr="1" recomputedscores="-2.19901646862191" predictedrts="61.8348443133535" irts="61.6905323864952" pwhh="5.203759325683512">
            <fragment mz="961.55780029296875" charge="1" ion="y8" responses="478.321763139176" signaltonoises="5.6561303181459" noises="8.58546174253356" />
            <fragment mz="706.39947509765625" charge="1" ion="y5" responses="1010.64441060391" signaltonoises="6.53574615980239" noises="18.8943588661298" />
            <fragment mz="848.47369384765625" charge="1" ion="y7" responses="0" signaltonoises="1" noises="22.415265213917" />
            <fragment mz="1288.7371826171875" charge="1" ion="y11" responses="0" signaltonoises="1" noises="0.0499810909090909" />
            <fragment mz="777.43658447265625" charge="1" ion="y6" responses="1445.7574831498" signaltonoises="11.2542586492838" noises="21.5794865291659" />
            <fragment mz="1060.626220703125" charge="1" ion="y9" responses="50.2458830611418" signaltonoises="5.9701346328066" noises="2.8403110251805" />
          </peptide>
        </decoy>
      </peptide>
      <peptide id="sp|Q9BUF5|TBB6_HUMAN.MREIVHIQAGQC[CAM]GNQIGTK.4.0.9596.False" updatedrts="34.6879695022341" scores="40673158001578.2" fdr="0" recomputedscores="4.83624716697812" predictedrts="34.1452948904502" irts="34.8261231982776" pwhh="7.6858264786623032">
        <fragment mz="1263.662598" charge="1" ion="b11" responses="0" signaltonoises="1" noises="0.23827001777461" />
        <fragment mz="1007.545471" charge="1" ion="b8" responses="17601.1847788466" signaltonoises="129.690001589463" noises="7.80696975728579" />
        <fragment mz="629.3439331" charge="1" ion="b5" responses="124392.909966567" signaltonoises="296.931558489149" noises="24.3936585143801" />
        <fragment mz="766.402832" charge="1" ion="b6" responses="129231.791813816" signaltonoises="347.351838540239" noises="20.9906331916598" />
        <fragment mz="1078.582642" charge="1" ion="b9" responses="5984.26603938151" signaltonoises="77.9956780363565" noises="5.28471194032248" />
        <fragment mz="670.3496704" charge="3" ion="y18" responses="55841.017126531" signaltonoises="140.22970977325" noises="25.2361375354038" />
        <decoy>
          <peptide id="sp|Q9BUF5|TBB6_HUMAN.TGIQNGC[CAM]QGAQIHVIERMK.4.0.9596.True" updatedrts="33.6829180957998" scores="120326710.208171" fdr="0.719292499181133" recomputedscores="-0.817013758529081" predictedrts="34.1452948904502" irts="33.8292789168502" pwhh="5.0337498113453947">
            <fragment mz="1115.4898681640625" charge="1" ion="b11" responses="1911.30781868659" signaltonoises="30.6978959203046" noises="7.59865240279509" />
            <fragment mz="859.3726806640625" charge="1" ion="b8" responses="3542.49610112328" signaltonoises="19.2659235104691" noises="15.5529593557435" />
            <fragment mz="514.261962890625" charge="1" ion="b5" responses="815.383057580478" signaltonoises="5.09835334191535" noises="22.5686032001763" />
            <fragment mz="571.283447265625" charge="1" ion="b6" responses="2077.62479092441" signaltonoises="13.2906649956964" noises="18.20605086677" />
            <fragment mz="916.3941650390625" charge="1" ion="b9" responses="352.562232186784" signaltonoises="6.41272490161196" noises="10.5103901397291" />
            <fragment mz="680.3472900390625" charge="3" ion="y18" responses="2212.97444736276" signaltonoises="16.4712832909524" noises="18.6254739381304" />
          </peptide>
        </decoy>
      </peptide>
    </protein>
    <protein id="sp|Q8WZA0|LZIC_HUMAN">
      <peptide id="sp|Q8WZA0|LZIC_HUMAN.LKQNLEEQLDR.3.0.9916.False" updatedrts="30.9505330402646" scores="240504366079.425" fdr="0" recomputedscores="2.50473909536754" predictedrts="30.7000010486748" irts="31.1192061784503" pwhh="7.529436735292153">
        <fragment mz="660.3311157" charge="1" ion="y5" responses="9466.8568415763" signaltonoises="49.7562113660997" noises="14.1777413046556" />
        <fragment mz="726.4144897" charge="1" ion="b6" responses="2377.71764045092" signaltonoises="18.2866466855004" noises="9.74969586082294" />
        <fragment mz="531.2885132" charge="1" ion="y4" responses="9412.77612749666" signaltonoises="35.795187968615" noises="14.1731570662616" />
        <fragment mz="597.3718872" charge="1" ion="b5" responses="2159.2540210038" signaltonoises="26.409127699514" noises="7.81305499313558" />
        <fragment mz="789.3737183" charge="1" ion="y6" responses="4172.12087126937" signaltonoises="24.0402433762192" noises="11.1897120533195" />
        <fragment mz="484.2878113" charge="1" ion="b4" responses="1572.74763486346" signaltonoises="15.5674110593842" noises="13.0593661771366" />
        <decoy>
          <peptide id="sp|Q8WZA0|LZIC_HUMAN.DLQEELNQKLR.3.0.9916.True" updatedrts="28.2755599084669" scores="42367.929063657" fdr="1" recomputedscores="-4.37111454046857" predictedrts="30.7000010486748" irts="28.4660765451463" pwhh="1.0365184790439737">
            <fragment mz="658.39947509765625" charge="1" ion="y5" responses="104.055451612432" signaltonoises="6.24087757185269" noises="3.14705289095008" />
            <fragment mz="728.34613037109375" charge="1" ion="b6" responses="174.996400088567" signaltonoises="3.79760475203831" noises="15.8237179777035" />
            <fragment mz="544.3565673828125" charge="1" ion="y4" responses="99.5009998527093" signaltonoises="13.4665320693793" noises="3.73460062953697" />
            <fragment mz="615.26202392578125" charge="1" ion="b5" responses="189.755958845289" signaltonoises="4.5171740184579" noises="12.7664005755162" />
            <fragment mz="771.4835205078125" charge="1" ion="y6" responses="109.214054454244" signaltonoises="12.2749743721117" noises="2.79108377224538" />
            <fragment mz="486.21945190429688" charge="1" ion="b4" responses="856.81821195014" signaltonoises="13.2766189067775" noises="16.0015770232175" />
          </peptide>
        </decoy>
      </peptide>
      <peptide id="sp|Q8WZA0|LZIC_HUMAN.VEILTALR.2.0.9586.False" updatedrts="50.8434274154191" scores="1477272777603.94" fdr="0" recomputedscores="2.53910127586152" predictedrts="51.3135890490895" irts="50.8496576478591" pwhh="7.249921713643344">
        <fragment mz="686.4559326" charge="1" ion="y6" responses="24305.6452751637" signaltonoises="89.6863795871585" noises="20.5508593274339" />
        <fragment mz="573.3718872" charge="1" ion="y5" responses="17104.9271087105" signaltonoises="67.2476589662463" noises="20.5392586068265" />
        <fragment mz="815.4985352" charge="1" ion="y7" responses="5502.60820995533" signaltonoises="42.2818580651537" noises="12.1458505028364" />
        <fragment mz="342.2023621" charge="1" ion="b3" responses="2726.2314245768" signaltonoises="12.6098131034965" noises="29.9134052860243" />
        <fragment mz="228.1468506" charge="2" ion="b4" responses="16764.1695902794" signaltonoises="37.4085633869559" noises="34.7594610860163" />
        <fragment mz="229.1182861" charge="1" ion="b2" responses="26196.5081945116" signaltonoises="34.0720080912108" noises="46.3038223682931" />
        <decoy>
          <peptide id="sp|Q8WZA0|LZIC_HUMAN.LATLIEVR.2.0.9586.True" updatedrts="50.331069473859" scores="465860.891518098" fdr="1" recomputedscores="-3.96219279731507" predictedrts="51.3135890490895" irts="50.3414835576401" pwhh="3.3033485416818196">
            <fragment mz="730.44573974609375" charge="1" ion="y6" responses="672.739676015498" signaltonoises="6.11431427386671" noises="18.6260803562964" />
            <fragment mz="629.3980712890625" charge="1" ion="y5" responses="0" signaltonoises="1" noises="50.7197355577798" />
            <fragment mz="801.48291015625" charge="1" ion="y7" responses="655.240713587505" signaltonoises="4.54418641519519" noises="15.2824513135365" />
            <fragment mz="286.1761474609375" charge="1" ion="b3" responses="273.808022298208" signaltonoises="5.54197366116077" noises="16.6634748786821" />
            <fragment mz="200.13374328613281" charge="2" ion="b4" responses="0" signaltonoises="1" noises="65.5689107076932" />
            <fragment mz="185.12844848632813" charge="1" ion="b2" responses="136.568575521941" signaltonoises="3.09951591205761" noises="23.8168971310372" />
          </peptide>
        </decoy>
      </peptide>
      <peptide id="sp|Q8WZA0|LZIC_HUMAN.LKQN[Dea]LEEQLDR.3.0.3504.False" updatedrts="30.9530523367117" scores="1700692272457.26" fdr="0" recomputedscores="3.35424186885451" predictedrts="30.607646896131" irts="31.1217049026353" pwhh="7.529436735292153">
        <fragment mz="660.3311157" charge="1" ion="y5" responses="9466.8568415763" signaltonoises="49.5125175584814" noises="14.2475221991108" />
        <fragment mz="531.2885132" charge="1" ion="y4" responses="9412.77612749666" signaltonoises="36.2252160345034" noises="14.0049080952981" />
        <fragment mz="789.3737183" charge="1" ion="y6" responses="4172.12087126937" signaltonoises="24.8926547170832" noises="10.8065372749096" />
        <fragment mz="403.22995" charge="1" ion="y3" responses="8503.55131677492" signaltonoises="42.5940344603015" noises="14.6690087795207" />
        <fragment mz="290.1459045" charge="1" ion="y2" responses="3467.77572422886" signaltonoises="41.5509185571575" noises="10.3779352958064" />
        <fragment mz="175.1189575" charge="1" ion="y1" responses="0" signaltonoises="1" noises="33.5085067822895" />
        <decoy>
          <peptide id="sp|Q8WZA0|LZIC_HUMAN.DLQEELN[Dea]QKLR.3.0.3504.True" updatedrts="30.3944700831857" scores="272535009.892718" fdr="0.529828109201213" recomputedscores="-0.464074325244635" predictedrts="30.607646896131" irts="30.5676839624431" pwhh="4.84036566365402">
            <fragment mz="659.38348388671875" charge="1" ion="y5" responses="423.612126277083" signaltonoises="4.80812258249778" noises="12.1464297786722" />
            <fragment mz="544.3565673828125" charge="1" ion="y4" responses="81.1421492280367" signaltonoises="3.88784245195157" noises="3.99936585848677" />
            <fragment mz="772.46759033203125" charge="1" ion="y6" responses="165.069804368294" signaltonoises="7.27342096895515" noises="4.33557233524228" />
            <fragment mz="416.2979736328125" charge="1" ion="y3" responses="131.147413879292" signaltonoises="4.71299233499276" noises="6.50201538653166" />
            <fragment mz="288.2030029296875" charge="1" ion="y2" responses="208.387798593178" signaltonoises="5.97751578373997" noises="11.3582588737545" />
            <fragment mz="175.11895751953125" charge="1" ion="y1" responses="2497.92541294806" signaltonoises="9.56021804001537" noises="30.4610982997535" />
          </peptide>
        </decoy>
      </peptide>
      <peptide id="sp|Q8WZA0|LZIC_HUMAN.LAEMDRDLMVGKLER.4.0.193.False" updatedrts="46.5239416367846" scores="429768.33481392" fdr="1" recomputedscores="-2.85469882234837" predictedrts="45.883951301336" irts="46.5654442538247" pwhh="2.22875481035406">
        <fragment mz="602.3620605" charge="1" ion="y5" responses="455.385869406375" signaltonoises="3.3989878789196" noises="37.7868502999534" />
        <fragment mz="554.9482422" charge="3" ion="y14" responses="108.155758037553" signaltonoises="7.05343536235778" noises="4.80841519066451" />
        <fragment mz="531.2692261" charge="3" ion="y13" responses="1026.27622632902" signaltonoises="5.62504197921369" noises="44.1463977435083" />
        <fragment mz="701.4304199" charge="1" ion="y6" responses="10061.384519579" signaltonoises="48.4003489070171" noises="13.5768866874854" />
        <fragment mz="888.4607544" charge="2" ion="y15" responses="304.860336883377" signaltonoises="9.33452082989537" noises="10.2935312860433" />
        <fragment mz="666.3586426" charge="2" ion="y11" responses="4321.08176802585" signaltonoises="8.42996628180162" noises="28.3933946126397" />
        <decoy>
          <peptide id="sp|Q8WZA0|LZIC_HUMAN.ELKGVMLDRDMEALR.4.0.193.True" updatedrts="47.5840054781426" scores="857689.199159945" fdr="1" recomputedscores="-2.62530613524557" predictedrts="45.883951301336" irts="47.6168517454621" pwhh="2.1644554392783686">
            <fragment mz="619.32318115234375" charge="1" ion="y5" responses="8074.51019099162" signaltonoises="16.0522029272915" noises="41.3347158207088" />
            <fragment mz="549.62872314453125" charge="3" ion="y14" responses="544.183836316247" signaltonoises="31.3646760255395" noises="3.94819057802329" />
            <fragment mz="511.93405151367188" charge="3" ion="y13" responses="249.115398774814" signaltonoises="5.62817356838449" noises="6.54239384499726" />
            <fragment mz="734.35015869140625" charge="1" ion="y6" responses="383.525775961664" signaltonoises="6.04409563928809" noises="18.5548401746044" />
            <fragment mz="888.46075439453125" charge="2" ion="y15" responses="109.431925046536" signaltonoises="3.90676674733215" noises="10.9501879593397" />
            <fragment mz="674.8392333984375" charge="2" ion="y11" responses="879.400112113965" signaltonoises="25.721646026837" noises="2.75498031835284" />
          </peptide>
        </decoy>
      </peptide>
    </protein>
    <protein id="sp|Q16222|UAP1_HUMAN">
      <peptide id="sp|Q16222|UAP1_HUMAN.TNPTEPVGVVC[CAM]R.2.0.9974.False" updatedrts="32.259017838875" scores="124744779117.229" fdr="0.023073753605274" recomputedscores="1.38336514252009" predictedrts="31.5096626447481" irts="32.4170060526449" pwhh="5.9675150085325477">
        <fragment mz="786.4290771" charge="1" ion="y7" responses="19530.4033795408" signaltonoises="90.6084525863316" noises="16.483471864218" />
        <fragment mz="1113.572144" charge="1" ion="y10" responses="5557.51911660506" signaltonoises="64.3551899824263" noises="7.51312654942677" />
        <fragment mz="915.4716797" charge="1" ion="y8" responses="4549.78485562814" signaltonoises="30.9371331514071" noises="9.33875965271075" />
        <fragment mz="796.3835449" charge="1" ion="b8" responses="419.144510111826" signaltonoises="10.6063399388908" noises="9.42127736410514" />
        <fragment mz="1016.519348" charge="1" ion="y9" responses="2566.79659417582" signaltonoises="27.1484804680733" noises="7.86982489717967" />
        <fragment mz="689.3762817" charge="1" ion="y6" responses="1629.7914761026" signaltonoises="13.0547826462477" noises="10.2484295558005" />
        <decoy>
          <peptide id="sp|Q16222|UAP1_HUMAN.TC[CAM]VVGVPETPNR.2.0.9974.True" updatedrts="31.6444666666667" scores="31295390.6247276" fdr="1" recomputedscores="-2.18234891389408" predictedrts="31.5096626447481" irts="31.8074732290117" pwhh="6.13860352007908">
            <fragment mz="812.42608642578125" charge="1" ion="y7" responses="79.6757990602336" signaltonoises="3.61992305480493" noises="8.94625829178674" />
            <fragment mz="1067.5843505859375" charge="1" ion="y10" responses="0" signaltonoises="1" noises="0.171355006851256" />
            <fragment mz="869.44757080078125" charge="1" ion="y8" responses="1386.5809861396" signaltonoises="10.3961511573532" noises="9.77307131371364" />
            <fragment mz="842.40765380859375" charge="1" ion="b8" responses="609.210974408101" signaltonoises="6.37419476821073" noises="12.1905331406262" />
            <fragment mz="968.5159912109375" charge="1" ion="y9" responses="2323.98771207824" signaltonoises="47.6781393089861" noises="3.74021638538988" />
            <fragment mz="713.357666015625" charge="1" ion="y6" responses="297.300076676248" signaltonoises="8.0736013426412" noises="9.09970600389218" />
          </peptide>
        </decoy>
      </peptide>
      <peptide id="sp|Q16222|UAP1_HUMAN.FVFDIFQFAK.2.0.9957.False" updatedrts="86.543679622906" scores="306008761355.693" fdr="0" recomputedscores="2.51977913578938" predictedrts="86.7030348700296" irts="86.2583860280402" pwhh="7.3113774734876991">
        <fragment mz="1015.524719" charge="1" ion="y8" responses="12534.5997532057" signaltonoises="112.335573265963" noises="8.39790101156327" />
        <fragment mz="753.4293823" charge="1" ion="y6" responses="3447.61836119106" signaltonoises="26.1861869791642" noises="8.74666006524914" />
        <fragment mz="247.1420898" charge="2" ion="y4" responses="4535.17390661795" signaltonoises="38.0746705391006" noises="8.81261612277072" />
        <fragment mz="365.2183228" charge="1" ion="y3" responses="2263.56869424848" signaltonoises="18.6356673843663" noises="8.83304007394415" />
        <fragment mz="147.1128082" charge="1" ion="y1" responses="88.9361701020529" signaltonoises="3.12552517242171" noises="15.3809688959703" />
        <fragment mz="640.3453369" charge="1" ion="y5" responses="4237.91259861837" signaltonoises="17.7277498055418" noises="15.3955122281005" />
        <decoy>
          <peptide id="sp|Q16222|UAP1_HUMAN.AFQFIDFVFK.2.0.9957.True" updatedrts="85.7543300336288" scores="2547561370.58198" fdr="0.160707703649097" recomputedscores="0.499180055763324" predictedrts="86.7030348700296" irts="85.4754821695106" pwhh="4.6692437262070561">
            <fragment mz="1043.5560302734375" charge="1" ion="y8" responses="434.3846698941" signaltonoises="6.99546275016482" noises="7.0821436944886" />
            <fragment mz="768.4290771484375" charge="1" ion="y6" responses="0" signaltonoises="1" noises="8.07835848828904" />
            <fragment mz="270.66265869140625" charge="2" ion="y4" responses="38.8488794963382" signaltonoises="330.484680254878" noises="0.0499810909090909" />
            <fragment mz="393.2496337890625" charge="1" ion="y3" responses="0" signaltonoises="1" noises="8.05106793908677" />
            <fragment mz="147.11280822753906" charge="1" ion="y1" responses="1967.91224034983" signaltonoises="13.8419411910408" noises="18.9228552492178" />
            <fragment mz="655.344970703125" charge="1" ion="y5" responses="1044.64530814335" signaltonoises="12.1345563640542" noises="9.84275120561677" />
          </peptide>
        </decoy>
      </peptide>
      <peptide id="sp|Q16222|UAP1_HUMAN.TN[Dea]PTEPVGVVC[CAM]R.2.0.979.False" updatedrts="32.2578844180752" scores="1711798333159.66" fdr="0" recomputedscores="2.52079536331333" predictedrts="31.5389518164882" irts="32.4158818872186" pwhh="5.9675150085325477">
        <fragment mz="786.4290771" charge="1" ion="y7" responses="19530.4033795408" signaltonoises="89.9549876483826" noises="16.6032136506438" />
        <fragment mz="1113.572144" charge="1" ion="y10" responses="5557.51911660506" signaltonoises="64.6010762755908" noises="7.48452989216005" />
        <fragment mz="689.3762817" charge="1" ion="y6" responses="1629.7914761026" signaltonoises="13.0821586023744" noises="10.2269835111213" />
        <fragment mz="1016.519348" charge="1" ion="y9" responses="2566.79659417582" signaltonoises="27.2161778980788" noises="7.85024952101453" />
        <fragment mz="915.4716797" charge="1" ion="y8" responses="4549.78485562814" signaltonoises="30.4289747397375" noises="9.49471526122781" />
        <fragment mz="590.3079224" charge="1" ion="y5" responses="3804.03074366648" signaltonoises="29.6569271638822" noises="8.58987196617882" />
        <decoy>
          <peptide id="sp|Q16222|UAP1_HUMAN.TC[CAM]VVGVPETPN[Dea]R.2.0.979.True" updatedrts="33.869931596979" scores="80721594.7196841" fdr="1" recomputedscores="-1.78624138184812" predictedrts="31.5389518164882" irts="34.0147652889967" pwhh="5.167427251068526">
            <fragment mz="813.41009521484375" charge="1" ion="y7" responses="926.545962075381" signaltonoises="9.8047698360275" noises="14.7944607513617" />
            <fragment mz="1068.568359375" charge="1" ion="y10" responses="183.265611956485" signaltonoises="12.5436877034828" noises="3.94854552667883" />
            <fragment mz="714.3416748046875" charge="1" ion="y6" responses="181.84698831183" signaltonoises="3.40657967793432" noises="15.834263619349" />
            <fragment mz="969.5" charge="1" ion="y9" responses="530.278956531792" signaltonoises="9.64439004044741" noises="10.4416374401727" />
            <fragment mz="870.43157958984375" charge="1" ion="y8" responses="462.274224201668" signaltonoises="9.00334579300936" noises="8.86599940992375" />
            <fragment mz="617.2889404296875" charge="1" ion="y5" responses="264.677220649642" signaltonoises="7.22779798539859" noises="8.97269957947017" />
          </peptide>
        </decoy>
      </peptide>
      <peptide id="sp|Q16222|UAP1_HUMAN.MEPVPREVLGSATR.3.0.5555.False" updatedrts="48.5924778966655" scores="398411751.280907" fdr="1" recomputedscores="-4.55778228131625" predictedrts="47.7412074242557" irts="48.6170891034182" pwhh="3.4401054134550422">
        <fragment mz="554.2642822" charge="1" ion="b5" responses="717.403421182363" signaltonoises="5.80397868345935" noises="22.7337429728042" />
        <fragment mz="703.409729" charge="1" ion="y7" responses="0" signaltonoises="1" noises="35.1749376321227" />
        <fragment mz="710.3654175" charge="1" ion="b6" responses="0" signaltonoises="1" noises="34.6046779603509" />
        <fragment mz="526.2838745" charge="2" ion="b9" responses="307.942694122396" signaltonoises="3.34607070391918" noises="28.2945381944558" />
        <fragment mz="457.2115173" charge="1" ion="b4" responses="931.731545369987" signaltonoises="5.76178923720875" noises="23.248094739153" />
        <fragment mz="370.198822" charge="3" ion="b10" responses="586.485480418522" signaltonoises="4.55110655167791" noises="23.8830656767241" />
        <decoy>
          <peptide id="sp|Q16222|UAP1_HUMAN.TASGLVERPVPEMR.3.0.5555.True" updatedrts="48.7627838957756" scores="87983.8653113452" fdr="1" recomputedscores="-8.21371138340451" predictedrts="47.7412074242557" irts="48.7860044048832" pwhh="5.403060123541219">
            <fragment mz="430.2296142578125" charge="1" ion="b5" responses="1783.48314121412" signaltonoises="7.78104521689347" noises="33.6178329617238" />
            <fragment mz="884.47711181640625" charge="1" ion="y7" responses="7218.40909837237" signaltonoises="36.1781808394452" noises="16.6811012196575" />
            <fragment mz="529.29803466796875" charge="1" ion="b6" responses="384.831746688879" signaltonoises="3.1921137213824" noises="32.721701574669" />
            <fragment mz="456.25088500976563" charge="2" ion="b9" responses="1564.12273985888" signaltonoises="6.40392440540581" noises="29.402449559577" />
            <fragment mz="317.14556884765625" charge="1" ion="b4" responses="173.552990677016" signaltonoises="4.16313748552481" noises="19.7629419972274" />
            <fragment mz="337.52581787109375" charge="3" ion="b10" responses="0" signaltonoises="1" noises="0.121439516067089" />
          </peptide>
        </decoy>
      </peptide>
      <peptide id="sp|Q16222|UAP1_HUMAN.VSMAPDGNGGLYR.2.0.3254.False" updatedrts="38.5364072353158" scores="6844747.21384483" fdr="1" recomputedscores="-2.85645573129263" predictedrts="36.2544076433419" irts="38.6431350666183" pwhh="3.4864505750827406">
        <fragment mz="948.4533691" charge="1" ion="y9" responses="784.955456973539" signaltonoises="8.84710873004704" noises="14.508087067426" />
        <fragment mz="736.3736572" charge="1" ion="y7" responses="766.543051968054" signaltonoises="6.59892109354778" noises="17.7382057125762" />
        <fragment mz="1019.490479" charge="1" ion="y10" responses="266.271168778004" signaltonoises="6.3774267678767" noises="9.15547176882907" />
        <fragment mz="1150.531006" charge="1" ion="y11" responses="241.497998632788" signaltonoises="3.52943509133145" noises="14.9518001900272" />
        <fragment mz="301.1361389" charge="2" ion="b6" responses="6515.0245376726" signaltonoises="42.3338906150801" noises="12.7414438675668" />
        <fragment mz="415.1790771" charge="2" ion="b9" responses="1386.3271495809" signaltonoises="9.18330816983643" noises="18.4819574438388" />
        <decoy>
          <peptide id="sp|Q16222|UAP1_HUMAN.YLGGNGDPAMSVR.2.0.3254.True" updatedrts="36.7785745163497" scores="124258531.342226" fdr="1" recomputedscores="-1.56362258567817" predictedrts="36.2544076433419" irts="36.8996565913986" pwhh="9.1154961207046856">
            <fragment mz="946.44110107421875" charge="1" ion="y9" responses="770.560138366598" signaltonoises="8.25436386236373" noises="16.5819476221428" />
            <fragment mz="775.376708984375" charge="1" ion="y7" responses="453.02200429521" signaltonoises="5.05071969564685" noises="15.0074197908479" />
            <fragment mz="1003.4625854492188" charge="1" ion="y10" responses="18455.06845725" signaltonoises="17.2958737356297" noises="58.4023299150133" />
            <fragment mz="1060.4840087890625" charge="1" ion="y11" responses="375.96686460746" signaltonoises="5.52454711383109" noises="12.4043495511403" />
            <fragment mz="281.6346435546875" charge="2" ion="b6" responses="0" signaltonoises="1" noises="0.0499810909090909" />
            <fragment mz="423.19305419921875" charge="2" ion="b9" responses="195.302965984594" signaltonoises="3.98105914358313" noises="14.6608587587716" />
          </peptide>
        </decoy>
      </peptide>
      <peptide id="sp|Q16222|UAP1_HUMAN.DVVNVYEPQLQHHVAQK.4.0.3221.False" updatedrts="38.293307197536" scores="8268202.45039042" fdr="1" recomputedscores="-6.21231723587454" predictedrts="38.4422734841725" irts="38.4020201535659" pwhh="7.1733529291473417">
        <fragment mz="1185.648682" charge="1" ion="y10" responses="3072.88492404469" signaltonoises="75.6920497276681" noises="2.58414432512954" />
        <fragment mz="739.3809814" charge="2" ion="y12" responses="14075.6975852838" signaltonoises="45.6591054425455" noises="21.8877735685947" />
        <fragment mz="643.3247681" charge="2" ion="b11" responses="0" signaltonoises="1" noises="30.6843584146388" />
        <fragment mz="597.3163452" charge="3" ion="y15" responses="4340.52280063656" signaltonoises="8.5868683871514" noises="36.0782611038467" />
        <fragment mz="719.3947144" charge="1" ion="y6" responses="2056.98431289976" signaltonoises="7.36360056036184" noises="22.4953051786828" />
        <fragment mz="657.8493042" charge="2" ion="y11" responses="1908.68920803104" signaltonoises="17.3248444176676" noises="15.2831454652381" />
        <decoy>
          <peptide id="sp|Q16222|UAP1_HUMAN.QAVHHQLQPEYVNVVDK.4.0.3221.True" updatedrts="37.6823833333333" scores="482813.048591618" fdr="1" recomputedscores="-4.61076336435469" predictedrts="38.4422734841725" irts="37.7960850177915" pwhh="6.4808638001095558">
            <fragment mz="1190.605224609375" charge="1" ion="y10" responses="0" signaltonoises="1" noises="4.37032262595199" />
            <fragment mz="716.3775634765625" charge="2" ion="y12" responses="127.98568342574" signaltonoises="3.15864957251697" noises="21.9022240081131" />
            <fragment mz="666.32818603515625" charge="2" ion="b11" responses="991.77043345301" signaltonoises="4.69091798105892" noises="26.3076954253484" />
            <fragment mz="602.31622314453125" charge="3" ion="y15" responses="5101.01380176724" signaltonoises="12.5940453843481" noises="33.5384957149444" />
            <fragment mz="673.387939453125" charge="1" ion="y6" responses="141.114402271674" signaltonoises="3.42862237713505" noises="22.24743552707" />
            <fragment mz="652.3482666015625" charge="2" ion="y11" responses="0" signaltonoises="1" noises="26.9517594389328" />
          </peptide>
        </decoy>
      </peptide>
    </protein>
    <protein id="sp|O94992|HEXI1_HUMAN">
      <peptide id="sp|O94992|HEXI1_HUMAN.AENLQLLTENELHR.3.0.9988.False" updatedrts="48.2950561732548" scores="19128885.8481329" fdr="0.940241576605213" recomputedscores="-1.19010571489466" predictedrts="49.9759056928773" irts="48.3220960888757" pwhh="4.3101974451441443">
        <fragment mz="898.4377441" charge="1" ion="y7" responses="2157.71123610325" signaltonoises="9.88455171151582" noises="32.4658080294771" />
        <fragment mz="669.3566284" charge="1" ion="b6" responses="7894.76528865968" signaltonoises="23.389706307422" noises="26.4347073837244" />
        <fragment mz="1011.52179" charge="1" ion="y8" responses="1112.96411797186" signaltonoises="6.35253616412412" noises="21.4120923598774" />
        <fragment mz="1479.791382" charge="1" ion="y12" responses="0" signaltonoises="1" noises="0.0499810909090909" />
        <fragment mz="1124.605835" charge="1" ion="y9" responses="178.743195516535" signaltonoises="3.57442055532706" noises="10.1580217995757" />
        <fragment mz="315.1299133" charge="1" ion="b3" responses="309.327546791581" signaltonoises="3.23956796220558" noises="22.3312081221465" />
        <decoy>
          <peptide id="sp|O94992|HEXI1_HUMAN.HLENETLLQLNEAR.3.0.9988.True" updatedrts="47.7599252060772" scores="177411224.516718" fdr="0.386086956521739" recomputedscores="-0.124506801073351" predictedrts="49.9759056928773" irts="47.791334934739" pwhh="5.933260471185517">
            <fragment mz="843.46832275390625" charge="1" ion="y7" responses="5217.06006505794" signaltonoises="17.7241653934161" noises="27.4567326661743" />
            <fragment mz="724.3260498046875" charge="1" ion="b6" responses="1655.54182588944" signaltonoises="8.56347411993649" noises="32.8735533280141" />
            <fragment mz="956.5523681640625" charge="1" ion="y8" responses="232.12040659401" signaltonoises="5.38068369117629" noises="12.0130048963291" />
            <fragment mz="1429.7281494140625" charge="1" ion="y12" responses="0" signaltonoises="1" noises="1.27711290714366" />
            <fragment mz="1057.5999755859375" charge="1" ion="y9" responses="88.434955933397" signaltonoises="3.31439742334542" noises="9.81587158161398" />
            <fragment mz="380.19284057617188" charge="1" ion="b3" responses="707.162001305001" signaltonoises="7.55591995197534" noises="20.0920032474037" />
          </peptide>
        </decoy>
      </peptide>
      <peptide id="sp|O94992|HEXI1_HUMAN.LGAPAAGGEEEWGQQQR.2.0.991.False" updatedrts="37.0656089565509" scores="607879144.771139" fdr="0.282570110046148" recomputedscores="0.0949487257494588" predictedrts="36.8819823404042" irts="37.1843471439968" pwhh="2.4192127306606048">
        <fragment mz="1303.566162" charge="1" ion="y11" responses="1353.06146657429" signaltonoises="54.5374732556365" noises="2.57130808600972" />
        <fragment mz="931.4380493" charge="1" ion="y7" responses="142.722893888281" signaltonoises="13.1382321114011" noises="2.72277448081627" />
        <fragment mz="1246.544678" charge="1" ion="y10" responses="933.722554736057" signaltonoises="34.8512028499879" noises="2.58947584364503" />
        <fragment mz="1060.480591" charge="1" ion="y8" responses="580.633304388956" signaltonoises="216.887665650186" noises="0.249168207054643" />
        <fragment mz="771.8502197" charge="2" ion="y14" responses="930.203253422366" signaltonoises="1363.20492381949" noises="0.105148929697567" />
        <fragment mz="616.3161621" charge="1" ion="y5" responses="481.918340042939" signaltonoises="26.2583942595188" noises="2.63540556681442" />
        <decoy>
          <peptide id="sp|O94992|HEXI1_HUMAN.QQQGWEEEGGAAPAGLR.2.0.991.True" updatedrts="36.7856" scores="95200450.8478609" fdr="0.653223140495868" recomputedscores="-0.710229512926019" predictedrts="36.8819823404042" irts="36.9066247058216" pwhh="7.5380477472933309">
            <fragment mz="1027.5167236328125" charge="1" ion="y11" responses="837.616818903462" signaltonoises="390.591497733924" noises="0.186393244838288" />
            <fragment mz="655.38861083984375" charge="1" ion="y7" responses="74.2223580370061" signaltonoises="334.298838939685" noises="0.0969663840017014" />
            <fragment mz="898.47412109375" charge="1" ion="y10" responses="238.629565973148" signaltonoises="6.07005269177064" noises="7.48196567761929" />
            <fragment mz="712.4100341796875" charge="1" ion="y8" responses="26.6496619855289" signaltonoises="112.983561563028" noises="0.100286511433258" />
            <fragment mz="700.33367919921875" charge="2" ion="y14" responses="106.068330604363" signaltonoises="5.85387002911209" noises="5.09997894117541" />
            <fragment mz="513.3143310546875" charge="1" ion="y5" responses="99.2462880127511" signaltonoises="7.77423864709457" noises="3.30547932392165" />
          </peptide>
        </decoy>
      </peptide>
      <peptide id="sp|O94992|HEXI1_HUMAN.VRELELELDR.3.0.9668.False" updatedrts="42.8605038373882" scores="925719424.497948" fdr="1" recomputedscores="-2.50922504192974" predictedrts="42.7685009203107" irts="42.9319216326789" pwhh="4.9475660983791654">
        <fragment mz="627.3460693" charge="2" ion="b10" responses="198.626747087652" signaltonoises="3.3480039457491" noises="20.1385531112604" />
        <fragment mz="645.3566284" charge="1" ion="y5" responses="318.141442721722" signaltonoises="4.18429906729299" noises="23.9471823099929" />
        <fragment mz="869.4727173" charge="1" ion="b7" responses="292.799396799673" signaltonoises="4.84951134200941" noises="10.281959456781" />
        <fragment mz="498.3034668" charge="1" ion="b4" responses="1284.74835048484" signaltonoises="6.20345544299433" noises="23.4078889900184" />
        <fragment mz="532.272522" charge="1" ion="y4" responses="2182.43325153815" signaltonoises="7.73338646601536" noises="33.4825429184543" />
        <fragment mz="740.4301147" charge="1" ion="b6" responses="374.51351263388" signaltonoises="8.2466400290856" noises="9.5551315169831" />
        <decoy>
          <peptide id="sp|O94992|HEXI1_HUMAN.DLELELERVR.3.0.9668.True" updatedrts="41.2200095354277" scores="9370469.65663685" fdr="1" recomputedscores="-4.54124048342283" predictedrts="42.7685009203107" irts="41.3048234035193" pwhh="5.8941578094459164">
            <fragment mz="627.3460693359375" charge="2" ion="b10" responses="521.993717134484" signaltonoises="5.1065498719544" noises="15.5777102802621" />
            <fragment mz="672.4151611328125" charge="1" ion="y5" responses="3999.42085655567" signaltonoises="6.60179600845775" noises="66.9707343683776" />
            <fragment mz="842.4141845703125" charge="1" ion="b7" responses="259.545388336754" signaltonoises="4.87307505078738" noises="12.2690162217459" />
            <fragment mz="471.24493408203125" charge="1" ion="b4" responses="535.55925437837" signaltonoises="4.77509773817546" noises="32.393414280112" />
            <fragment mz="559.3310546875" charge="1" ion="y4" responses="13328.2588279586" signaltonoises="26.057243071859" noises="38.6084646971956" />
            <fragment mz="713.37158203125" charge="1" ion="b6" responses="794.430188756868" signaltonoises="8.14657206365665" noises="14.0808209433827" />
          </peptide>
        </decoy>
      </peptide>
      <peptide id="sp|O94992|HEXI1_HUMAN.ELELELDRLR.3.0.2203.False" updatedrts="47.6430726545927" scores="348806.157796044" fdr="1" recomputedscores="-3.01605193297922" predictedrts="48.1167339270556" irts="47.6754365866826" pwhh="10.246069520239839">
        <fragment mz="727.3872681" charge="1" ion="b6" responses="2327.86847195637" signaltonoises="10.5617440743602" noises="19.3497246521803" />
        <fragment mz="1043.584351" charge="1" ion="y8" responses="388.259709156706" signaltonoises="13.1496942496372" noises="2.68221046823083" />
        <fragment mz="842.4141846" charge="1" ion="b7" responses="94.0320865693431" signaltonoises="3.08116208230656" noises="16.4964236040134" />
        <fragment mz="1156.668457" charge="1" ion="y9" responses="38.8499972292914" signaltonoises="330.484680254878" noises="0.0499810909090909" />
        <fragment mz="371.2046509" charge="3" ion="b9" responses="0" signaltonoises="1" noises="26.4174056074498" />
        <fragment mz="243.1339264" charge="3" ion="b6" responses="0" signaltonoises="1" noises="44.9577483233159" />
        <decoy>
          <peptide id="sp|O94992|HEXI1_HUMAN.LRDLELELER.3.0.2203.True" updatedrts="50.351765473782" scores="7765318.44799102" fdr="1" recomputedscores="-1.68104026897248" predictedrts="48.1167339270556" irts="50.3620105565972" pwhh="1.6522502833236312">
            <fragment mz="740.43011474609375" charge="1" ion="b6" responses="3441.17894362264" signaltonoises="13.7107872860809" noises="15.4577096079562" />
```
