## Supplementary material for "Multi-omic profiling of tyrosine kinase inhibitor-resistant K562 cells suggests metabolic reprogramming to promote cell survival": OneOmics results files: Session.swath (part 8 of 10)

```
            <fragment mz="1016.52587890625" charge="1" ion="y8" responses="234.565222915985" signaltonoises="7.26956180190591" noises="4.37372531676132" />
            <fragment mz="869.47271728515625" charge="1" ion="b7" responses="358.448538206943" signaltonoises="6.75744771994256" noises="12.6582984277223" />
            <fragment mz="1172.626953125" charge="1" ion="y9" responses="109.058808507724" signaltonoises="597.883595164016" noises="0.0499810909090909" />
            <fragment mz="371.20465087890625" charge="3" ion="b9" responses="1041.17244722442" signaltonoises="7.54243917570617" noises="27.9534081184243" />
            <fragment mz="247.48155212402344" charge="3" ion="b6" responses="0" signaltonoises="1" noises="0.0499810909090909" />
          </peptide>
        </decoy>
      </peptide>
    </protein>
    <protein id="sp|Q15149|PLEC_HUMAN">
      <peptide id="sp|Q15149|PLEC_HUMAN.LEQ[Dea]LFQDEVAK.2.0.9997.False" updatedrts="33.4759549711752" scores="16531772813534.9" fdr="0" recomputedscores="3.51441902080571" predictedrts="32.8697186935906" irts="33.6240058274066" pwhh="5.2688784336812979">
        <fragment mz="875.4145508" charge="1" ion="b7" responses="143159.369100728" signaltonoises="613.216477081457" noises="18.0073606334229" />
        <fragment mz="1103.525513" charge="1" ion="b9" responses="93114.6237784906" signaltonoises="597.200938973788" noises="12.0266620561999" />
        <fragment mz="689.3464355" charge="1" ion="y6" responses="109205.625233777" signaltonoises="517.526587798568" noises="16.766950928898" />
        <fragment mz="760.3875732" charge="1" ion="b6" responses="110028.291406048" signaltonoises="567.456409595048" noises="14.8953581335461" />
        <fragment mz="1004.457092" charge="1" ion="b8" responses="144307.466182035" signaltonoises="866.932657628629" noises="14.6024434229623" />
        <fragment mz="446.2609253" charge="1" ion="y4" responses="30659.9197466564" signaltonoises="250.768411028462" noises="9.04426783805628" />
        <decoy>
          <peptide id="sp|Q15149|PLEC_HUMAN.AVEDQFLQ[Dea]ELK.2.0.9997.True" updatedrts="33.4646279595156" scores="209832321.266299" fdr="1" recomputedscores="-1.38202802255813" predictedrts="32.8697186935906" irts="33.612771310718" pwhh="6.8487830328812755">
            <fragment mz="803.39337158203125" charge="1" ion="b7" responses="0" signaltonoises="1" noises="13.1153612002904" />
            <fragment mz="1061.4786376953125" charge="1" ion="b9" responses="0" signaltonoises="1" noises="9.26009078341541" />
            <fragment mz="778.43450927734375" charge="1" ion="y6" responses="0" signaltonoises="1" noises="6.45193234147793" />
            <fragment mz="690.309326171875" charge="1" ion="b6" responses="6003.76736113189" signaltonoises="46.0129264619547" noises="12.3769832783312" />
            <fragment mz="932.43597412109375" charge="1" ion="b8" responses="158456.345600405" signaltonoises="753.075427471439" noises="13.6621131644935" />
            <fragment mz="518.28204345703125" charge="1" ion="y4" responses="8700.6590708099" signaltonoises="82.3814134259647" noises="9.5753509357652" />
          </peptide>
        </decoy>
      </peptide>
      <peptide id="sp|Q15149|PLEC_HUMAN.AEAERVLAEK.2.0.9916.False" updatedrts="43.2805063565551" scores="11120132558.9758" fdr="0.524114671163575" recomputedscores="-0.451563858672411" predictedrts="43.5222358259735" irts="43.3484944634179" pwhh="8.45319474910808">
        <fragment mz="915.5258179" charge="1" ion="y8" responses="113006.828816413" signaltonoises="314.270210586268" noises="21.4830657415641" />
        <fragment mz="769.4202881" charge="1" ion="b7" responses="0" signaltonoises="1" noises="21.8290705112929" />
        <fragment mz="656.3362427" charge="1" ion="b6" responses="0" signaltonoises="1" noises="23.1840748464281" />
        <fragment mz="201.0869904" charge="2" ion="b4" responses="0" signaltonoises="1" noises="25.9084072939169" />
        <fragment mz="347.1925049" charge="1" ion="y3" responses="31783.5773238127" signaltonoises="75.3401745463474" noises="22.8957398108369" />
        <fragment mz="460.2765808" charge="1" ion="y4" responses="28788.1713531805" signaltonoises="71.2815176249704" noises="22.793858591599" />
        <decoy>
          <peptide id="sp|Q15149|PLEC_HUMAN.EALVREAEAK.2.0.9916.True" updatedrts="42.0518292088546" scores="24024241.6719858" fdr="1" recomputedscores="-3.11011943308888" predictedrts="43.5222358259735" irts="42.1298505407641" pwhh="6.2865003695478485">
            <fragment mz="915.52581787109375" charge="1" ion="y8" responses="0" signaltonoises="1" noises="22.986578028335" />
            <fragment mz="769.4202880859375" charge="1" ion="b7" responses="316.660239082893" signaltonoises="4.94890209493163" noises="22.1249244890774" />
            <fragment mz="698.3831787109375" charge="1" ion="b6" responses="1816.77254720344" signaltonoises="6.67236796505725" noises="18.9827675769531" />
            <fragment mz="207.12336730957031" charge="2" ion="b4" responses="3198.64450017408" signaltonoises="15.2528995823607" noises="21.7483268220753" />
            <fragment mz="347.1925048828125" charge="1" ion="y3" responses="190.453686822809" signaltonoises="4.31851434522325" noises="23.8451842185639" />
            <fragment mz="418.2296142578125" charge="1" ion="y4" responses="1024.17372972977" signaltonoises="5.17794352961151" noises="20.7360357959507" />
          </peptide>
        </decoy>
      </peptide>
      <peptide id="sp|Q15149|PLEC_HUMAN.IRSNAEDTLR.2.0.9602.False" updatedrts="54.8917212836319" scores="907897964750.339" fdr="0.931253978357734" recomputedscores="-1.17884712726908" predictedrts="55.0180592931893" irts="54.8648936509437" pwhh="7.75819363735434">
        <fragment mz="905.432312" charge="1" ion="y8" responses="85483.2449592935" signaltonoises="129.239887995853" noises="43.2548325193464" />
        <fragment mz="818.4002686" charge="1" ion="y7" responses="78963.5701441765" signaltonoises="165.431973212982" noises="28.2395779275254" />
        <fragment mz="633.3202515" charge="1" ion="y5" responses="19909.6053987514" signaltonoises="46.3717181232196" noises="36.1352368028972" />
        <fragment mz="704.3573608" charge="1" ion="y6" responses="26316.5897366359" signaltonoises="60.8515884563978" noises="29.3077388552609" />
        <fragment mz="671.3471069" charge="1" ion="b6" responses="2252.37730800384" signaltonoises="8.61281754104915" noises="38.15762162644" />
        <fragment mz="504.2776489" charge="1" ion="y4" responses="0" signaltonoises="1" noises="33.7369327098496" />
        <decoy>
          <peptide id="sp|Q15149|PLEC_HUMAN.LTDEANSRIR.2.0.9602.True" updatedrts="55.6344055877464" scores="61609995.8930876" fdr="1" recomputedscores="-5.36950903641873" predictedrts="55.0180592931893" irts="55.6015132872358" pwhh="3.5371368862269108">
            <fragment mz="960.4857177734375" charge="1" ion="y8" responses="373.950302808259" signaltonoises="3.64903871748539" noises="31.3236169892917" />
            <fragment mz="845.45880126953125" charge="1" ion="y7" responses="0" signaltonoises="1" noises="27.8600415886312" />
            <fragment mz="645.37908935546875" charge="1" ion="y5" responses="0" signaltonoises="1" noises="19.542207538501" />
            <fragment mz="716.41619873046875" charge="1" ion="y6" responses="1549.70171217936" signaltonoises="8.1323637794959" noises="25.1104377067658" />
            <fragment mz="644.28857421875" charge="1" ion="b6" responses="1620.34515244335" signaltonoises="11.8615496387577" noises="20.4831632700729" />
            <fragment mz="531.336181640625" charge="1" ion="y4" responses="98.8749898662445" signaltonoises="3.15724761074763" noises="13.5956008561379" />
          </peptide>
        </decoy>
      </peptide>
      <peptide id="sp|Q15149|PLEC_HUMAN.EAEGQ[Dea]LQK.2.0.7662.False" updatedrts="43.7776140923355" scores="22485227.0751586" fdr="1" recomputedscores="-1.37467202803005" predictedrts="43.4788818023994" irts="43.8415428791444" pwhh="21.447135862645066">
        <fragment mz="703.3621216" charge="1" ion="y6" responses="133.571045755781" signaltonoises="4.12205602484073" noises="17.51566811278" />
        <fragment mz="757.3363037" charge="1" ion="b7" responses="370.872914730853" signaltonoises="4.23291315407691" noises="19.6710245815108" />
        <fragment mz="629.27771" charge="1" ion="b6" responses="242.428356956922" signaltonoises="3.81507023724949" noises="20.5851919059873" />
        <fragment mz="574.319519" charge="1" ion="y5" responses="10062.1537498664" signaltonoises="12.6082309388133" noises="32.572563279748" />
        <fragment mz="774.399231" charge="1" ion="y7" responses="1518.03940692382" signaltonoises="8.4606609625025" noises="24.1118822049775" />
        <fragment mz="147.1128082" charge="1" ion="y1" responses="770.37519431775" signaltonoises="4.88649105701336" noises="58.5524731793747" />
        <decoy>
          <peptide id="sp|Q15149|PLEC_HUMAN.QLQ[Dea]GEAEK.2.0.7662.True" updatedrts="42.2816828004362" scores="16703804.8807156" fdr="1" recomputedscores="-1.46775438559055" predictedrts="43.4788818023994" irts="42.3578271764534" pwhh="9.3881887490570364">
            <fragment mz="662.29913330078125" charge="1" ion="y6" responses="5879.24079409674" signaltonoises="11.5899675645914" noises="32.2365882906286" />
            <fragment mz="757.3363037109375" charge="1" ion="b7" responses="0" signaltonoises="1" noises="18.2872943303548" />
            <fragment mz="628.293701171875" charge="1" ion="b6" responses="1091.20095199716" signaltonoises="5.55352800860437" noises="25.6845388949198" />
            <fragment mz="533.256591796875" charge="1" ion="y5" responses="287.958350646281" signaltonoises="3.1943616753336" noises="22.6416017753684" />
            <fragment mz="775.38323974609375" charge="1" ion="y7" responses="2403.79924232123" signaltonoises="9.18346384811074" noises="24.2749380560948" />
            <fragment mz="147.11280822753906" charge="1" ion="y1" responses="1112.08434917238" signaltonoises="5.42398400852029" noises="65.4257206338348" />
          </peptide>
        </decoy>
      </peptide>
      <peptide id="sp|Q15149|PLEC_HUMAN.AEAEKQKEEA.2.0.5519.False" updatedrts="52.0550559325542" scores="149169498691162" fdr="0" recomputedscores="5.48883837284282" predictedrts="51.9266451894199" irts="52.0513921569482" pwhh="7.9401081447852606">
        <fragment mz="732.3886719" charge="1" ion="y6" responses="77565.3503765861" signaltonoises="122.103858860035" noises="38.5372511053057" />
        <fragment mz="932.4683228" charge="1" ion="y8" responses="87597.7561590226" signaltonoises="228.062917587949" noises="23.6838605141905" />
        <fragment mz="604.2937012" charge="1" ion="y5" responses="0" signaltonoises="1" noises="25.9205688385609" />
        <fragment mz="914.4577637" charge="1" ion="b8" responses="9458.50289657719" signaltonoises="33.2009780469694" noises="18.6501634290205" />
        <fragment mz="348.1401367" charge="1" ion="y3" responses="16979.8282865911" signaltonoises="76.4599185414824" noises="15.6893819045369" />
        <fragment mz="272.1240845" charge="1" ion="b3" responses="6905.65897009973" signaltonoises="21.7425725712426" noises="25.8402138052299" />
        <decoy>
          <peptide id="sp|Q15149|PLEC_HUMAN.EEKQKEAEAA.2.0.5519.True" updatedrts="50.70027670439" scores="49287271.0002629" fdr="0.74093433518458" recomputedscores="-0.858014100485757" predictedrts="51.9266451894199" irts="50.707675887764" pwhh="4.5927660849171072">
            <fragment mz="618.309326171875" charge="1" ion="y6" responses="622.709888889428" signaltonoises="4.42456786469789" noises="35.7512548496492" />
            <fragment mz="874.462890625" charge="1" ion="y8" responses="230.033862778114" signaltonoises="5.60326319311216" noises="22.1911097593223" />
            <fragment mz="490.21435546875" charge="1" ion="y5" responses="368.4345864036" signaltonoises="4.70022957773311" noises="21.9145453941782" />
            <fragment mz="972.4632568359375" charge="1" ion="b8" responses="1396.57418776291" signaltonoises="9.08925272525682" noises="19.7809090725182" />
            <fragment mz="290.13467407226563" charge="1" ion="y3" responses="1365.90890313898" signaltonoises="7.48043450653181" noises="16.2924610307008" />
            <fragment mz="387.18743896484375" charge="1" ion="b3" responses="0" signaltonoises="1" noises="25.59063772663" />
          </peptide>
        </decoy>
      </peptide>
      <peptide id="sp|Q15149|PLEC_HUMAN.LAEVEAALEK.2.0.3974.False" updatedrts="64.899165315182" scores="633235094.159896" fdr="0.152536097741577" recomputedscores="0.535182025944422" predictedrts="65.889181527696" irts="64.790618136966" pwhh="7.7690719254148721">
        <fragment mz="759.4246826" charge="1" ion="y7" responses="789.01714684824" signaltonoises="7.33453272047867" noises="22.0357824412752" />
        <fragment mz="660.3562622" charge="1" ion="y6" responses="0" signaltonoises="1" noises="29.2447027102762" />
        <fragment mz="959.5043945" charge="1" ion="y9" responses="5146.92016300208" signaltonoises="33.9949774270775" noises="16.708690980625" />
        <fragment mz="314.171051" charge="1" ion="b3" responses="2066.57825331328" signaltonoises="13.6422140035138" noises="20.5354092073407" />
        <fragment mz="413.2394714" charge="1" ion="b4" responses="7361.20482458163" signaltonoises="24.8025266534447" noises="25.7794796310931" />
        <fragment mz="207.1233673" charge="2" ion="b4" responses="1023.57891051617" signaltonoises="8.12493442339655" noises="23.4788879669102" />
        <decoy>
          <peptide id="sp|Q15149|PLEC_HUMAN.ELAAEVEALK.2.0.3974.True" updatedrts="66.723058687435" scores="13438745.6292274" fdr="0.787544599416153" recomputedscores="-0.941295627068425" predictedrts="65.889181527696" irts="66.5996178223792" pwhh="9.1048961267008952">
            <fragment mz="759.4246826171875" charge="1" ion="y7" responses="22033.0063118164" signaltonoises="53.1351331213276" noises="22.3472974550065" />
            <fragment mz="688.3875732421875" charge="1" ion="y6" responses="3705.94902147516" signaltonoises="13.2539972497688" noises="19.6109315107128" />
            <fragment mz="943.5458984375" charge="1" ion="y9" responses="2598.27933496136" signaltonoises="14.7687636142121" noises="11.0223044940889" />
            <fragment mz="314.17105102539063" charge="1" ion="b3" responses="0" signaltonoises="1" noises="20.6224675096936" />
            <fragment mz="385.20816040039063" charge="1" ion="b4" responses="0" signaltonoises="1" noises="21.2890702725206" />
            <fragment mz="193.10771179199219" charge="2" ion="b4" responses="1573.63408242827" signaltonoises="8.85290877402844" noises="15.8342655591834" />
          </peptide>
        </decoy>
      </peptide>
    </protein>
    <protein id="sp|Q14204|DYHC1_HUMAN">
      <peptide id="sp|Q14204|DYHC1_HUMAN.FGNPLLVQ[Dea]DVESYDPVLNPVLNR.3.0.9973.False" updatedrts="84.0933155531442" scores="19476998610.2824" fdr="0.00605536332179931" recomputedscores="1.73580990720523" predictedrts="84.5117511189684" irts="83.8280313270571" pwhh="6.7564141174154093">
        <fragment mz="1021.615295" charge="1" ion="y9" responses="8186.25209891564" signaltonoises="163.544372098793" noises="3.76604453246459" />
        <fragment mz="1136.642212" charge="1" ion="y10" responses="1224.41917604133" signaltonoises="27.6409661583043" noises="5.22182604138058" />
        <fragment mz="642.3609619" charge="1" ion="b6" responses="1073.52375564746" signaltonoises="20.5303914521994" noises="7.65986099761777" />
        <fragment mz="529.2769165" charge="1" ion="b5" responses="3971.51755264275" signaltonoises="24.4720627136913" noises="9.87375593862728" />
        <fragment mz="741.4293823" charge="1" ion="b7" responses="1019.93961814771" signaltonoises="18.9089030060717" noises="4.9339506500287" />
        <fragment mz="712.4100342" charge="1" ion="y6" responses="6313.54054139056" signaltonoises="45.3514811276409" noises="8.35410236643575" />
        <decoy>
          <peptide id="sp|Q14204|DYHC1_HUMAN.NLVPNLVPDYSEVDQ[Dea]VLLPNGFR.3.0.9973.True" updatedrts="86.6676232078397" scores="65026415.9787635" fdr="0.64396694214876" recomputedscores="-0.703830481424047" predictedrts="84.5117511189684" irts="86.3813175050471" pwhh="2.7373098244949237">
            <fragment mz="1044.5836181640625" charge="1" ion="y9" responses="100.577906790984" signaltonoises="3.94959633347677" noises="4.67349596066241" />
            <fragment mz="1159.610595703125" charge="1" ion="y10" responses="183.306349294055" signaltonoises="11.089611819495" noises="4.38698292706191" />
            <fragment mz="651.3824462890625" charge="1" ion="b6" responses="128.340856871383" signaltonoises="6.78689933513275" noises="5.02978221568274" />
            <fragment mz="538.29840087890625" charge="1" ion="b5" responses="325.261875672227" signaltonoises="8.16287232796689" noises="8.04077116301615" />
            <fragment mz="750.45086669921875" charge="1" ion="b7" responses="30.5295162008796" signaltonoises="6.08255664850827" noises="2.4697291339097" />
            <fragment mz="703.38861083984375" charge="1" ion="y6" responses="152.592703762314" signaltonoises="8.18418096402749" noises="5.28161279907704" />
          </peptide>
        </decoy>
      </peptide>
      <peptide id="sp|Q14204|DYHC1_HUMAN.VTDFGDKVEDPTFLNQLQSGVNR.3.0.99.False" updatedrts="62.3311104742609" scores="7841493050184.57" fdr="0" recomputedscores="4.37922418325859" predictedrts="62.1856388580541" irts="62.2435337130493" pwhh="6.5835789196969765">
        <fragment mz="1015.527954" charge="1" ion="y9" responses="6386.27962888031" signaltonoises="23.336369953609" noises="16.1267053995562" />
        <fragment mz="901.4849854" charge="1" ion="y8" responses="5232.22921181953" signaltonoises="22.451619118587" noises="12.0850692028102" />
        <fragment mz="1128.611938" charge="1" ion="y10" responses="4120.04932395195" signaltonoises="26.836667869245" noises="11.008862762558" />
        <fragment mz="660.3423462" charge="1" ion="y6" responses="5905.37961399711" signaltonoises="34.5436694692204" noises="12.796855162286" />
        <fragment mz="773.4264526" charge="1" ion="y7" responses="8102.6782124029" signaltonoises="39.3224500690924" noises="14.1750918020243" />
        <fragment mz="532.2838135" charge="1" ion="y5" responses="4731.08144383581" signaltonoises="32.8742287627737" noises="10.9718584283096" />
        <decoy>
          <peptide id="sp|Q14204|DYHC1_HUMAN.NVGSQLQNLFTPDEVKDGFDTVR.3.0.99.True" updatedrts="62.3343945870562" scores="1002117.05588695" fdr="1" recomputedscores="-2.51425612480177" predictedrts="62.1856388580541" irts="62.2467910081873" pwhh="2.5119686391607714">
            <fragment mz="1036.542236328125" charge="1" ion="y9" responses="184.933181942316" signaltonoises="4.10791290112728" noises="9.88866808488063" />
            <fragment mz="937.4737548828125" charge="1" ion="y8" responses="575.925952223503" signaltonoises="7.73944299325591" noises="12.4369498070273" />
            <fragment mz="1165.5848388671875" charge="1" ion="y10" responses="0" signaltonoises="1" noises="11.5013023186669" />
            <fragment mz="694.35186767578125" charge="1" ion="y6" responses="0" signaltonoises="1" noises="12.7567774231961" />
            <fragment mz="809.3787841796875" charge="1" ion="y7" responses="391.811536112861" signaltonoises="5.73128963962671" noises="12.0415827961634" />
            <fragment mz="637.33038330078125" charge="1" ion="y5" responses="221.078196047386" signaltonoises="4.33892037206172" noises="12.547846617922" />
          </peptide>
        </decoy>
      </peptide>
      <peptide id="sp|Q14204|DYHC1_HUMAN.VMSQEIQEQLHK.3.0.9115.False" updatedrts="34.4990799025383" scores="128613075.739171" fdr="1" recomputedscores="-1.43084172578737" predictedrts="34.1891530305774" irts="34.6387760476021" pwhh="4.5939694468517986">
        <fragment mz="1239.632813" charge="1" ion="y10" responses="0" signaltonoises="1" noises="0.0499810909090909" />
        <fragment mz="685.840271" charge="2" ion="y11" responses="5172.29979182697" signaltonoises="50.2627742890621" noises="9.36921591786043" />
        <fragment mz="895.4995728" charge="1" ion="y7" responses="3261.80217674954" signaltonoises="28.0466450464923" noises="9.31241091148418" />
        <fragment mz="654.3569336" charge="1" ion="y5" responses="2382.58642256368" signaltonoises="10.8085454980921" noises="20.3354051252291" />
        <fragment mz="688.3334351" charge="1" ion="b6" responses="4249.81986489847" signaltonoises="18.0925538456325" noises="21.4371595488872" />
        <fragment mz="782.4155273" charge="1" ion="y6" responses="3820.58694293635" signaltonoises="28.4325986063998" noises="16.1341357184856" />
        <decoy>
          <peptide id="sp|Q14204|DYHC1_HUMAN.HLQEQIEQSMVK.3.0.9115.True" updatedrts="32.198186286194" scores="66019506.0143065" fdr="1" recomputedscores="-1.75948954705067" predictedrts="34.1891530305774" irts="32.3566712428708" pwhh="1.039847493418945">
            <fragment mz="1219.5987548828125" charge="1" ion="y10" responses="38.8192428021293" signaltonoises="91.7974914443471" noises="0.179903170945953" />
            <fragment mz="666.84503173828125" charge="2" ion="y11" responses="0" signaltonoises="1" noises="8.78929391894647" />
            <fragment mz="834.43896484375" charge="1" ion="y7" responses="87.428315994945" signaltonoises="3.02069946860934" noises="14.6682915373212" />
            <fragment mz="592.31231689453125" charge="1" ion="y5" responses="835.092447089377" signaltonoises="6.42298440737444" noises="19.7441552029051" />
            <fragment mz="749.39404296875" charge="1" ion="b6" responses="120.9533881671" signaltonoises="3.84820411933825" noises="16.9897977842444" />
            <fragment mz="721.35491943359375" charge="1" ion="y6" responses="507.710882276107" signaltonoises="6.01579796200717" noises="15.1586141297659" />
          </peptide>
        </decoy>
      </peptide>
      <peptide id="sp|Q14204|DYHC1_HUMAN.TFSSIPVSR.2.0.7611.False" updatedrts="35.607245366659" scores="169789855847.237" fdr="0.00606585788561525" recomputedscores="1.74214151605361" predictedrts="35.2927145771586" irts="35.7378923701226" pwhh="7.3706960496858587">
        <fragment mz="745.4202881" charge="1" ion="y7" responses="22060.1179545946" signaltonoises="72.8562867509181" noises="19.0626391284068" />
        <fragment mz="658.3882446" charge="1" ion="y6" responses="2360.58666061847" signaltonoises="13.3891656316775" noises="14.3661477683038" />
        <fragment mz="336.1553955" charge="1" ion="b3" responses="1429.2633814732" signaltonoises="7.73603986186847" noises="13.1567511174185" />
        <fragment mz="458.2721558" charge="1" ion="y4" responses="13237.4331178848" signaltonoises="41.7187470762098" noises="23.7859141330256" />
        <fragment mz="423.187439" charge="1" ion="b4" responses="692.542012043444" signaltonoises="5.15413950523062" noises="37.0121050089943" />
        <fragment mz="249.1233673" charge="1" ion="b2" responses="3970.88290497575" signaltonoises="19.956801381661" noises="20.8326134716346" />
        <decoy>
          <peptide id="sp|Q14204|DYHC1_HUMAN.SVPISSFTR.2.0.7611.True" updatedrts="36.1410996512003" scores="2852475569.05855" fdr="0.349228611500701" recomputedscores="-0.0467556961489444" predictedrts="35.2927145771586" irts="36.2673872668549" pwhh="7.83170368411902">
            <fragment mz="807.4359130859375" charge="1" ion="y7" responses="3088.18269368497" signaltonoises="19.344774959999" noises="13.9055163404467" />
            <fragment mz="710.3831787109375" charge="1" ion="y6" responses="804.39539809985" signaltonoises="7.07706047933467" noises="18.3243764808295" />
            <fragment mz="284.16049194335938" charge="1" ion="b3" responses="3067.4631576918" signaltonoises="12.3049436083484" noises="22.0675655383833" />
            <fragment mz="510.26705932617188" charge="1" ion="y4" responses="321.521845836358" signaltonoises="4.17090955390428" noises="17.8990815771353" />
            <fragment mz="397.24453735351563" charge="1" ion="b4" responses="460.182393916386" signaltonoises="7.82544744377569" noises="12.9763133429847" />
            <fragment mz="187.10771179199219" charge="1" ion="b2" responses="1090.51251843381" signaltonoises="7.02131730636567" noises="24.5409409256204" />
          </peptide>
        </decoy>
      </peptide>
      <peptide id="sp|Q14204|DYHC1_HUMAN.KLQARLDQMRK.3.0.721.False" updatedrts="48.1072943889307" scores="4084.21139945836" fdr="1" recomputedscores="-5.42953205481047" predictedrts="48.180242530426" irts="48.1358675439715" pwhh="11.236447495916059">
        <fragment mz="562.3129883" charge="1" ion="y4" responses="2263.80452431201" signaltonoises="8.52196378224544" noises="27.3549514081416" />
        <fragment mz="441.2819824" charge="1" ion="b4" responses="19506.7706874463" signaltonoises="52.9649286372517" noises="17.6946141324631" />
        <fragment mz="147.1128082" charge="1" ion="y1" responses="5452.60860613118" signaltonoises="10.5961058799992" noises="57.8620055312861" />
        <decoy>
          <peptide id="sp|Q14204|DYHC1_HUMAN.RMQDLRAQLKK.3.0.721.True" updatedrts="46.474419564021" scores="3134.42957708263" fdr="1" recomputedscores="-5.5344956034062" predictedrts="48.180242530426" irts="46.5163265721591" pwhh="5.7779606134930033">
            <fragment mz="516.35040283203125" charge="1" ion="y4" responses="10413.142173288" signaltonoises="61.3679957614707" noises="16.9197013420812" />
            <fragment mz="531.234375" charge="1" ion="b4" responses="444.56150662561" signaltonoises="4.60529173523077" noises="21.1592490471855" />
            <fragment mz="147.11280822753906" charge="1" ion="y1" responses="0" signaltonoises="1" noises="61.5404495746691" />
          </peptide>
        </decoy>
      </peptide>
      <peptide id="sp|Q14204|DYHC1_HUMAN.VLLTTQGVDMISK.2.0.6731.False" updatedrts="54.0914989243029" scores="14593510.714177" fdr="1" recomputedscores="-2.83633568060844" predictedrts="54.0354655547108" irts="54.0712058080526" pwhh="9.0683129815688872">
        <fragment mz="877.4447632" charge="1" ion="y8" responses="1937.15477296658" signaltonoises="9.36916476464512" noises="28.5205211205005" />
        <fragment mz="978.4924316" charge="1" ion="y9" responses="6370.56319497388" signaltonoises="19.8702181347544" noises="19.8420867882054" />
        <fragment mz="1192.624146" charge="1" ion="y11" responses="172.939211922402" signaltonoises="3.07248654950178" noises="20.0591629403608" />
        <fragment mz="692.3647461" charge="1" ion="y6" responses="2665.08706494541" signaltonoises="8.21966224070283" noises="24.0726601116436" />
        <fragment mz="593.2963257" charge="1" ion="y5" responses="1320.53797615781" signaltonoises="8.36925010693613" noises="28.5768232381156" />
        <fragment mz="596.8157349" charge="2" ion="y11" responses="245.781734317457" signaltonoises="6.4860942782063" noises="12.2518957971144" />
        <decoy>
          <peptide id="sp|Q14204|DYHC1_HUMAN.SIMDVGQTTLLVK.2.0.6731.True" updatedrts="54.2458333333333" scores="137805945.139238" fdr="1" recomputedscores="-1.8612275078637" predictedrts="54.0354655547108" irts="54.2242799414597" pwhh="10.301083568718717">
            <fragment mz="859.52471923828125" charge="1" ion="y8" responses="119.7710057052" signaltonoises="3.79435542628857" noises="9.94759185302121" />
            <fragment mz="958.5931396484375" charge="1" ion="y9" responses="146.542267543594" signaltonoises="8.32290460545582" noises="6.70023595604711" />
            <fragment mz="1204.66064453125" charge="1" ion="y11" responses="1589.34045002248" signaltonoises="9.26058496187721" noises="13.1682371220979" />
            <fragment mz="674.4447021484375" charge="1" ion="y6" responses="130.468130221618" signaltonoises="7.28237076325081" noises="2.57449551454421" />
            <fragment mz="573.39703369140625" charge="1" ion="y5" responses="179.606208328438" signaltonoises="21.4230822985204" noises="2.38198631551779" />
            <fragment mz="602.83392333984375" charge="2" ion="y11" responses="301.127637678605" signaltonoises="6.02230285906553" noises="7.86399622255102" />
          </peptide>
        </decoy>
      </peptide>
    </protein>
    <protein id="sp|P62917|RL8_HUMAN">
      <peptide id="sp|P62917|RL8_HUMAN.ASGN[Dea]YATVISHNPETK.3.1.False" updatedrts="31.0449834273827" scores="79441821006384.7" fdr="0" recomputedscores="5.22296694803669" predictedrts="30.683899565966" irts="31.2128852954333" pwhh="6.7908540011100715">
        <fragment mz="588.2987671" charge="1" ion="y5" responses="20143.8607315988" signaltonoises="83.076512188865" noises="15.3746620322285" />
        <fragment mz="1359.690308" charge="1" ion="y12" responses="0" signaltonoises="1" noises="0.101536287767182" />
        <fragment mz="1125.589844" charge="1" ion="y10" responses="12987.2937593163" signaltonoises="201.571404559097" noises="4.60011373105882" />
        <fragment mz="1196.626953" charge="1" ion="y11" responses="6508.90283168873" signaltonoises="5111.11906101075" noises="0.0948272662413834" />
        <fragment mz="925.4737549" charge="1" ion="y8" responses="34656.579854825" signaltonoises="189.817945685225" noises="11.6827678046658" />
        <fragment mz="812.3897095" charge="1" ion="y7" responses="36918.3480299845" signaltonoises="150.827624457927" noises="16.2569152464597" />
        <decoy>
          <peptide id="sp|P62917|RL8_HUMAN.TEPNHSIVTAYN[Dea]GSAK.3.1.True" updatedrts="30.2875128979811" scores="743438847.985323" fdr="0.261335237415209" recomputedscores="0.172464560618832" predictedrts="30.683899565966" irts="30.461600176334" pwhh="2.7143616073193768">
            <fragment mz="477.2303466796875" charge="1" ion="y5" responses="0" signaltonoises="1" noises="17.0293238269939" />
            <fragment mz="1248.6219482421875" charge="1" ion="y12" responses="77.6550656130617" signaltonoises="8.18245344580524" noises="2.29145227955051" />
            <fragment mz="1024.531005859375" charge="1" ion="y10" responses="340.186926228397" signaltonoises="6.34534624587478" noises="11.4235590435296" />
            <fragment mz="1111.56298828125" charge="1" ion="y11" responses="38.7782400308615" signaltonoises="5.85964825908168" noises="2.81723574809335" />
            <fragment mz="812.37847900390625" charge="1" ion="y8" responses="480.31570088473" signaltonoises="4.63753824259176" noises="14.7616442965343" />
            <fragment mz="711.330810546875" charge="1" ion="y7" responses="81.7281181719401" signaltonoises="3.00643918618802" noises="14.6942473930557" />
          </peptide>
        </decoy>
      </peptide>
      <peptide id="sp|P62917|RL8_HUMAN.AS[Dhy]GNYATVISHNPETK.3.1.False" updatedrts="31.0374568474529" scores="110032554948535" fdr="0" recomputedscores="5.36443895467831" predictedrts="30.6154203733811" irts="31.2054201766208" pwhh="6.7908540011100715">
        <fragment mz="1530.754639" charge="1" ion="y14" responses="0" signaltonoises="1" noises="0.0499810909090909" />
        <fragment mz="812.3897095" charge="1" ion="y7" responses="36918.3480299845" signaltonoises="151.227697146233" noises="16.2139075970082" />
        <fragment mz="859.4308472" charge="1" ion="b9" responses="0" signaltonoises="1" noises="17.7857196228579" />
        <fragment mz="588.2987671" charge="1" ion="y5" responses="19424.7279278126" signaltonoises="82.9235441050048" noises="15.2727979574795" />
        <fragment mz="1125.589844" charge="1" ion="y10" responses="12987.2937593163" signaltonoises="244.485307186676" noises="3.79266712004544" />
        <fragment mz="725.357666" charge="1" ion="y6" responses="14908.6045683109" signaltonoises="48.8255643246257" noises="18.4788168502107" />
        <decoy>
          <peptide id="sp|P62917|RL8_HUMAN.TEPNHSIVTAYNGS[Dhy]AK.3.1.True" updatedrts="32.6714810095975" scores="230152.428038129" fdr="1" recomputedscores="-5.14571066592438" predictedrts="30.6154203733811" irts="32.826101100323" pwhh="2.4831909999273094">
            <fragment mz="1440.7230224609375" charge="1" ion="y14" responses="116.539500000122" signaltonoises="201.436972450917" noises="0.0931258643541338" />
            <fragment mz="692.33624267578125" charge="1" ion="y7" responses="448.823870655898" signaltonoises="8.95038040877396" noises="11.62291723999" />
            <fragment mz="979.48431396484375" charge="1" ion="b9" responses="1722.30693518815" signaltonoises="16.8915716049985" noises="9.304521595613" />
            <fragment mz="458.23577880859375" charge="1" ion="y5" responses="470.904345436125" signaltonoises="4.67059194772022" noises="19.6228459139942" />
            <fragment mz="1005.536376953125" charge="1" ion="y10" responses="103.36835348881" signaltonoises="4.00375689106376" noises="9.55704529904932" />
            <fragment mz="621.299072265625" charge="1" ion="y6" responses="1349.56841030904" signaltonoises="11.4623965678594" noises="12.8961208093796" />
          </peptide>
        </decoy>
      </peptide>
      <peptide id="sp|P62917|RL8_HUMAN.ASGN[dAm]YATVISHNPETK.3.0.9997.False" updatedrts="31.0529094640036" scores="17833517839222" fdr="0" recomputedscores="4.57415477785635" predictedrts="30.8745261993881" irts="31.2207466090231" pwhh="5.8497195117314691">
        <fragment mz="925.4737549" charge="1" ion="y8" responses="33850.0301935759" signaltonoises="179.557123614011" noises="12.3199249229897" />
        <fragment mz="1125.589844" charge="1" ion="y10" responses="12334.127991735" signaltonoises="196.878624641932" noises="4.68854866894478" />
        <fragment mz="1196.626953" charge="1" ion="y11" responses="6508.90283168873" signaltonoises="1053.37506299973" noises="0.460114791980795" />
        <fragment mz="588.2987671" charge="1" ion="y5" responses="19424.7279278126" signaltonoises="79.0425903248899" noises="16.0226851097398" />
        <fragment mz="1513.728149" charge="1" ion="y14" responses="0" signaltonoises="1" noises="0.0499810909090909" />
        <fragment mz="1359.690308" charge="1" ion="y12" responses="0" signaltonoises="1" noises="0.105171536485619" />
        <decoy>
          <peptide id="sp|P62917|RL8_HUMAN.TEPNHSIVTAYN[dAm]GSAK.3.0.9997.True" updatedrts="28.9139861366761" scores="9952.6108905363" fdr="1" recomputedscores="-4.44084431921243" predictedrts="30.8745261993881" irts="29.0992894640372" pwhh="5.5783803759825128">
            <fragment mz="794.367919921875" charge="1" ion="y8" responses="2568.66173571219" signaltonoises="10.3543827019097" noises="17.2872650893264" />
            <fragment mz="1006.5203857421875" charge="1" ion="y10" responses="4862.07518575608" signaltonoises="32.7810376062101" noises="9.39843978788966" />
            <fragment mz="1093.5523681640625" charge="1" ion="y11" responses="6198.29905294065" signaltonoises="36.5150221382789" noises="9.24117514239886" />
            <fragment mz="459.21978759765625" charge="1" ion="y5" responses="284.547934042905" signaltonoises="3.19749491766107" noises="15.386326766381" />
            <fragment mz="1441.70703125" charge="1" ion="y14" responses="0" signaltonoises="1" noises="0.0505520406628242" />
            <fragment mz="1230.611328125" charge="1" ion="y12" responses="153.30831036265" signaltonoises="219.336094996701" noises="0.150618027028026" />
          </peptide>
        </decoy>
      </peptide>
      <peptide id="sp|P62917|RL8_HUMAN.GK[Oxi]LAR[Dea]ASGNYATVISHNPETK.4.0.9994.False" updatedrts="31.0393373071891" scores="34521266385.3866" fdr="0.00352267723469837" recomputedscores="1.8610044763986" predictedrts="30.7604950350572" irts="31.2072852807562" pwhh="6.7908540011100715">
        <fragment mz="812.3897095" charge="1" ion="y7" responses="36918.3480299845" signaltonoises="147.050899263083" noises="16.6744434745048" />
        <fragment mz="925.4737549" charge="1" ion="y8" responses="33850.0301935759" signaltonoises="182.504581440469" noises="12.1209575389984" />
        <fragment mz="1530.754639" charge="1" ion="y14" responses="0" signaltonoises="1" noises="0.0499810909090909" />
        <fragment mz="1359.690308" charge="1" ion="y12" responses="0" signaltonoises="1" noises="0.105954916561195" />
        <fragment mz="725.3781738" charge="3" ion="y20" responses="10934.3480231111" signaltonoises="40.6907894601197" noises="17.7516043838151" />
        <fragment mz="1196.626953" charge="1" ion="y11" responses="6508.90283168873" signaltonoises="4635.72903927226" noises="0.104551720750694" />
        <decoy>
          <peptide id="sp|P62917|RL8_HUMAN.TEPNHSIVTAYNGSAR[Dea]ALK[Oxi]GK.4.0.9994.True" updatedrts="32.5506" scores="3743034.6256431" fdr="1" recomputedscores="-3.93450238219778" predictedrts="30.7604950350572" irts="32.7062071900423" pwhh="10.000200999579357">
            <fragment mz="760.46759033203125" charge="1" ion="y7" responses="101.388342292406" signaltonoises="10.2115811645181" noises="2.36301654826989" />
            <fragment mz="847.49957275390625" charge="1" ion="y8" responses="27.0954261816213" signaltonoises="4.46393838282971" noises="3.22551665588368" />
            <fragment mz="1452.780517578125" charge="1" ion="y14" responses="38.8499999998747" signaltonoises="330.484680254878" noises="0.0499810909090909" />
            <fragment mz="1252.6644287109375" charge="1" ion="y12" responses="310.61522421677" signaltonoises="12.1119097076355" noises="2.72801822470606" />
            <fragment mz="710.7027587890625" charge="3" ion="y20" responses="30.5172682665105" signaltonoises="5.44908173661748" noises="2.75580231752844" />
            <fragment mz="1181.6273193359375" charge="1" ion="y11" responses="38.8253816623322" signaltonoises="130.904802064732" noises="0.126162856131821" />
          </peptide>
        </decoy>
      </peptide>
      <peptide id="sp|P62917|RL8_HUMAN.AS[Dhy]GN[Dea]YATVISHNPETKK.4.0.9992.False" updatedrts="26.8998725494895" scores="699202378.075214" fdr="0.437564499484004" recomputedscores="-0.240031421201449" predictedrts="26.1671463197164" irts="27.1016228783495" pwhh="4.2349478344803018">
        <fragment mz="476.1775818" charge="1" ion="b5" responses="2336.10021974651" signaltonoises="68.7684491259989" noises="2.61042071623497" />
        <fragment mz="602.3508301" charge="1" ion="y5" responses="3199.51853760999" signaltonoises="32.9166302535198" noises="8.08346272779681" />
        <fragment mz="716.3937378" charge="1" ion="y6" responses="2553.91884705505" signaltonoises="42.6076973966279" noises="5.56983051627604" />
        <fragment mz="1053.568726" charge="1" ion="y9" responses="856.559697703622" signaltonoises="45.2976726190163" noises="1.60740235441253" />
        <fragment mz="940.4846802" charge="1" ion="y8" responses="1835.76397892833" signaltonoises="93.3468756227409" noises="2.7697001062599" />
        <fragment mz="1253.684814" charge="1" ion="y11" responses="0" signaltonoises="1" noises="0.0499810909090909" />
        <decoy>
          <peptide id="sp|P62917|RL8_HUMAN.KTEPNHSIVTAYN[Dea]GS[Dhy]AK.4.0.9992.True" updatedrts="27.384601751735" scores="38729087.7327449" fdr="1" recomputedscores="-1.47188004190526" predictedrts="26.1671463197164" irts="27.582393842109" pwhh="1.9684474445011653">
            <fragment mz="570.2882080078125" charge="1" ion="b5" responses="0" signaltonoises="1" noises="12.2090590360273" />
            <fragment mz="459.21978759765625" charge="1" ion="y5" responses="0" signaltonoises="1" noises="11.0021923438697" />
            <fragment mz="622.28314208984375" charge="1" ion="y6" responses="184.429089174375" signaltonoises="3.60621157616421" noises="8.97885558644396" />
            <fragment mz="893.43634033203125" charge="1" ion="y9" responses="61.0909162743129" signaltonoises="6.24905651905946" noises="2.64194653599375" />
            <fragment mz="794.367919921875" charge="1" ion="y8" responses="318.126291593301" signaltonoises="16.5498961802562" noises="3.9477014408087" />
            <fragment mz="1093.5523681640625" charge="1" ion="y11" responses="38.77793731535" signaltonoises="120.474666333958" noises="0.137020955221666" />
          </peptide>
        </decoy>
      </peptide>
      <peptide id="sp|P62917|RL8_HUMAN.ASGNYATVISHNPETKK.4.0.9964.False" updatedrts="27.8642286861238" scores="2421779.4509708" fdr="1" recomputedscores="-2.63437689719034" predictedrts="26.4601892720838" irts="28.0581042024977" pwhh="3.3097754857810298">
        <fragment mz="1253.684814" charge="1" ion="y11" responses="38.843753684528" signaltonoises="330.484680254878" noises="0.0499810909090909" />
        <fragment mz="493.2041321" charge="1" ion="b5" responses="413.039596192826" signaltonoises="8.87140005349866" noises="8.29951664378842" />
        <fragment mz="1053.568726" charge="1" ion="y9" responses="0" signaltonoises="1" noises="2.36307541427914" />
        <fragment mz="602.3508301" charge="1" ion="y5" responses="0" signaltonoises="1" noises="9.11688758654956" />
        <fragment mz="1152.637207" charge="1" ion="y10" responses="77.6863723608047" signaltonoises="293.619797511577" noises="0.0638698451695088" />
        <fragment mz="908.9630127" charge="2" ion="y17" responses="0" signaltonoises="1" noises="0.0499810909090909" />
        <decoy>
          <peptide id="sp|P62917|RL8_HUMAN.KTEPNHSIVTAYNGSAK.4.0.9964.True" updatedrts="25.9183750103515" scores="12252295.6168604" fdr="1" recomputedscores="-1.40005477712688" predictedrts="26.4601892720838" irts="26.1281401262622" pwhh="6.587670755586827">
            <fragment mz="1110.5789794921875" charge="1" ion="y11" responses="77.5816772150475" signaltonoises="173.389918234763" noises="0.0952526727178491" />
            <fragment mz="570.2882080078125" charge="1" ion="b5" responses="1477.33568981263" signaltonoises="8.6818493662369" noises="12.0538694764634" />
            <fragment mz="910.462890625" charge="1" ion="y9" responses="352.689830339536" signaltonoises="31.2417871387008" noises="2.68688946088656" />
            <fragment mz="476.246337890625" charge="1" ion="y5" responses="969.092905229047" signaltonoises="8.39184494153013" noises="10.5130270209065" />
            <fragment mz="1023.5469360351563" charge="1" ion="y10" responses="38.8354974626861" signaltonoises="13.6177490309695" noises="1.21297468548697" />
            <fragment mz="908.9630126953125" charge="2" ion="y17" responses="17.3265147343122" signaltonoises="147.391199234972" noises="0.0499810909090909" />
          </peptide>
        </decoy>
      </peptide>
    </protein>
    <protein id="sp|P61923|COPZ1_HUMAN">
      <peptide id="sp|P61923|COPZ1_HUMAN.[1Ac]-MEALILEPSLYTVK.2.0.9994.False" updatedrts="90.44247413833" scores="276351821958805" fdr="0" recomputedscores="6.4373239739162" predictedrts="90.5633174583884" irts="90.1253434714904" pwhh="9.5532415141286933">
        <fragment mz="1275.755859" charge="1" ion="y11" responses="1359.71711732542" signaltonoises="3046.74619458006" noises="0.0499810909090909" />
        <fragment mz="1162.671753" charge="1" ion="y10" responses="4217.52280797268" signaltonoises="138.432559430355" noises="3.23484245360675" />
        <fragment mz="936.5036621" charge="1" ion="y8" responses="4234.25435037801" signaltonoises="46.2265535574378" noises="5.97496403440612" />
        <fragment mz="1049.587769" charge="1" ion="y9" responses="9280.3785477416" signaltonoises="102.636016432612" noises="5.02156275603438" />
        <fragment mz="374.138031" charge="1" ion="b3" responses="21856.7059676106" signaltonoises="147.67724721105" noises="7.84589952021655" />
        <fragment mz="487.2221069" charge="1" ion="b4" responses="11015.4525214723" signaltonoises="67.1691662798116" noises="8.75146628564647" />
        <decoy>
          <peptide id="sp|P61923|COPZ1_HUMAN.[1Ac]-VTYLSPELILAEMK.2.0.9994.True" updatedrts="88.6420333331021" scores="356040179.422621" fdr="0.400416377515614" recomputedscores="-0.148879548496409" predictedrts="90.5633174583884" irts="88.3396048423515" pwhh="3.5612369641761856">
            <fragment mz="1243.6966552734375" charge="1" ion="y11" responses="79.6681835279346" signaltonoises="129.929495965231" noises="0.144250297983136" />
            <fragment mz="1130.612548828125" charge="1" ion="y10" responses="310.616102372194" signaltonoises="194.761245887211" noises="0.28886830903663" />
            <fragment mz="946.52777099609375" charge="1" ion="y8" responses="0" signaltonoises="1" noises="9.11763408685092" />
            <fragment mz="1043.58056640625" charge="1" ion="y9" responses="116.455515231348" signaltonoises="13.9769594581093" noises="2.36298895582245" />
            <fragment mz="406.197265625" charge="1" ion="b3" responses="267.236219060958" signaltonoises="13.0728438591946" noises="2.82385076339528" />
            <fragment mz="519.28131103515625" charge="1" ion="b4" responses="30.5275174318822" signaltonoises="5.20590866280114" noises="2.88523801539779" />
          </peptide>
        </decoy>
      </peptide>
      <peptide id="sp|P61923|COPZ1_HUMAN.VALRGEDVPLTEQ[Dea]TVSQVLQSAK.3.0.94.False" updatedrts="66.1652499206664" scores="358417753624.192" fdr="0" recomputedscores="3.0585608223147" predictedrts="66.1201778146972" irts="66.0463640527475" pwhh="7.3608752976989447">
        <fragment mz="840.4573975" charge="1" ion="b8" responses="28212.4521408144" signaltonoises="104.020181925099" noises="17.8401145912454" />
        <fragment mz="860.4835815" charge="1" ion="y8" responses="13979.365359149" signaltonoises="75.2464820470731" noises="12.8359635135734" />
        <fragment mz="959.552002" charge="1" ion="y9" responses="11383.157608329" signaltonoises="45.8715179027148" noises="13.9754730795841" />
        <fragment mz="1318.684937" charge="1" ion="y12" responses="686.361346289483" signaltonoises="5.21853575796565" noises="21.7745429909896" />
        <fragment mz="1280.684448" charge="1" ion="b12" responses="5056.28027126915" signaltonoises="35.2411790620443" noises="10.4929395900729" />
        <fragment mz="1050.594238" charge="1" ion="b10" responses="8814.81138369073" signaltonoises="51.0614122414352" noises="12.4295633263974" />
        <decoy>
          <peptide id="sp|P61923|COPZ1_HUMAN.ASQLVQSVTQ[Dea]ETLPVDEGRLAVK.3.0.94.True" updatedrts="66.4926345868771" scores="56312791.9308649" fdr="0.694051922444956" recomputedscores="-0.772211056252965" predictedrts="66.1201778146972" irts="66.3710753364191" pwhh="1.1071737900207215">
            <fragment mz="813.44647216796875" charge="1" ion="b8" responses="228.517478673499" signaltonoises="4.29856963125145" noises="15.259701570635" />
            <fragment mz="887.4945068359375" charge="1" ion="y8" responses="222.042369759726" signaltonoises="5.44072310801608" noises="11.9269951266721" />
            <fragment mz="986.56292724609375" charge="1" ion="y9" responses="2683.87831013522" signaltonoises="14.5313649778974" noises="12.6227786282189" />
            <fragment mz="1297.7474365234375" charge="1" ion="y12" responses="1424.319493917" signaltonoises="27.6891450640791" noises="5.05932437869813" />
            <fragment mz="1273.6270751953125" charge="1" ion="b12" responses="170.875115051351" signaltonoises="5.22966933912197" noises="14.8484118329421" />
            <fragment mz="1043.5367431640625" charge="1" ion="b10" responses="76.9393185909804" signaltonoises="3.34237831280087" noises="12.4428825727832" />
          </peptide>
        </decoy>
      </peptide>
      <peptide id="sp|P61923|COPZ1_HUMAN.AILILDNDGDRLFAK.3.0.246.False" updatedrts="61.1778666666667" scores="13287197683.9738" fdr="0.0348884381338742" recomputedscores="1.25832352994775" predictedrts="61.5070173188162" irts="61.0997071512116" pwhh="1.3191576896474224">
        <fragment mz="1489.800903" charge="1" ion="y13" responses="38.8406214130125" signaltonoises="330.484677378495" noises="0.0499810909090909" />
        <fragment mz="921.4788818" charge="1" ion="y8" responses="276.203310724951" signaltonoises="3.50188244400458" noises="21.9569179366153" />
        <fragment mz="632.3200073" charge="2" ion="y11" responses="174.492331124966" signaltonoises="3.45913093639118" noises="27.2743875711019" />
        <fragment mz="828.4594116" charge="2" ion="b15" responses="1004.11881416852" signaltonoises="7.28114682302493" noises="19.5985620647142" />
        <fragment mz="749.4304199" charge="1" ion="y6" responses="0" signaltonoises="1" noises="23.472104914396" />
        <fragment mz="1150.548706" charge="1" ion="y10" responses="90.6421971674121" signaltonoises="3.39944688245226" noises="11.2846215577279" />
        <decoy>
          <peptide id="sp|P61923|COPZ1_HUMAN.AFLRDGDNDLILIAK.3.0.246.True" updatedrts="61.6045928392492" scores="9900706205.97332" fdr="0.047808764940239" recomputedscores="1.12383290442974" predictedrts="61.5070173188162" irts="61.5229487308473" pwhh="4.7441300851233272">
            <fragment mz="1455.8165283203125" charge="1" ion="y13" responses="38.8499990497617" signaltonoises="330.484678157588" noises="0.0499810909090909" />
            <fragment mz="899.5560302734375" charge="1" ion="y8" responses="0" signaltonoises="1" noises="14.6912579322096" />
            <fragment mz="593.8193359375" charge="2" ion="y11" responses="235.872938977484" signaltonoises="4.62915856074784" noises="7.94159108997909" />
            <fragment mz="828.45941162109375" charge="2" ion="b15" responses="839.654239208925" signaltonoises="5.67931103571247" noises="18.8193363781465" />
            <fragment mz="670.48614501953125" charge="1" ion="y6" responses="116.452609110199" signaltonoises="207.754585434892" noises="0.169721178607668" />
            <fragment mz="1071.6044921875" charge="1" ion="y10" responses="181.532314735582" signaltonoises="5.17414096392937" noises="7.89329728982162" />
          </peptide>
        </decoy>
      </peptide>
    </protein>
    <protein id="sp|Q15233|NONO_HUMAN">
      <peptide id="sp|Q15233|NONO_HUMAN.FGQAATMEGIGAIGGTPPAFNR.3.0.99.False" updatedrts="62.0495214702325" scores="292629378.579026" fdr="0.272500889363216" recomputedscores="0.131087780893458" predictedrts="62.156198451348" irts="61.9642441298683" pwhh="8.1813881886114679">
        <fragment mz="916.463562" charge="1" ion="y9" responses="42006.9552067009" signaltonoises="90.3248305250617" noises="25.4084481901981" />
        <fragment mz="859.4420776" charge="1" ion="y8" responses="13046.8775192726" signaltonoises="36.501730156127" noises="23.6161643430313" />
        <fragment mz="1157.606201" charge="1" ion="y12" responses="3351.23332790473" signaltonoises="15.815673209482" noises="18.821416378959" />
        <fragment mz="1029.547607" charge="1" ion="y10" responses="9701.90658781914" signaltonoises="29.5803170498804" noises="14.5520944869151" />
        <fragment mz="794.401062" charge="2" ion="y16" responses="437.004659525648" signaltonoises="4.19263536291482" noises="31.115266247041" />
        <fragment mz="1134.52478" charge="1" ion="b12" responses="7373.49296901356" signaltonoises="26.170816628872" noises="18.8719746610423" />
        <decoy>
          <peptide id="sp|Q15233|NONO_HUMAN.NFAPPTGGIAGIGEMTAAQGFR.3.0.99.True" updatedrts="62.6980623269902" scores="65023623.7256444" fdr="0.554289544235925" recomputedscores="-0.523636694271359" predictedrts="62.156198451348" irts="62.6074890825066" pwhh="11.495097353441645">
            <fragment mz="1010.472412109375" charge="1" ion="y9" responses="128.925183371143" signaltonoises="3.15527703265892" noises="18.1871905076767" />
            <fragment mz="881.4298095703125" charge="1" ion="y8" responses="2702.78967515043" signaltonoises="9.87509728661129" noises="19.7359538489043" />
            <fragment mz="1237.599365234375" charge="1" ion="y12" responses="1559.50374831159" signaltonoises="9.39345786569944" noises="11.7345254812743" />
            <fragment mz="1067.493896484375" charge="1" ion="y10" responses="435.525930597495" signaltonoises="4.39841931942399" noises="13.5855168774025" />
            <fragment mz="768.3853759765625" charge="2" ion="y16" responses="855.067463652001" signaltonoises="5.8420348517821" noises="20.3060482635339" />
            <fragment mz="1096.57861328125" charge="1" ion="b12" responses="244.628173174252" signaltonoises="5.0670020649888" noises="20.2896186049604" />
          </peptide>
        </decoy>
      </peptide>
      <peptide id="sp|Q15233|NONO_HUMAN.GIVEFSGKPAAR.3.0.9832.False" updatedrts="31.9115090104359" scores="277365972.373483" fdr="0.511675126903553" recomputedscores="-0.415648141505412" predictedrts="31.631134569404" irts="32.0723349381552" pwhh="7.9596054052400493">
        <fragment mz="1061.573853" charge="1" ion="y10" responses="0" signaltonoises="1" noises="0.058762593406009" />
        <fragment mz="962.5054321" charge="1" ion="y9" responses="520.022159641041" signaltonoises="568.473221374412" noises="0.128060215577462" />
        <fragment mz="686.3944092" charge="1" ion="y7" responses="5780.72426783796" signaltonoises="35.8209038753515" noises="10.1705326922063" />
        <fragment mz="599.3623657" charge="1" ion="y6" responses="3540.85290319" signaltonoises="29.5284899370491" noises="11.06507797552" />
        <fragment mz="399.2238159" charge="1" ion="b4" responses="0" signaltonoises="1" noises="22.1128700412578" />
        <fragment mz="171.1128082" charge="1" ion="b2" responses="3978.99377496386" signaltonoises="18.4195008804381" noises="20.8467174363306" />
        <decoy>
          <peptide id="sp|Q15233|NONO_HUMAN.AAPKGSFEVIGR.3.0.9832.True" updatedrts="32.3537401664366" scores="46106272.5043687" fdr="0.925477707006369" recomputedscores="-1.17118432765945" predictedrts="31.631134569404" irts="32.5109548894395" pwhh="3.1351845647791503">
            <fragment mz="1089.6051025390625" charge="1" ion="y10" responses="38.840621413009" signaltonoises="330.484677378489" noises="0.0499810909090909" />
            <fragment mz="992.5523681640625" charge="1" ion="y9" responses="38.8482823987625" signaltonoises="8.12418343464082" noises="2.03318708652611" />
            <fragment mz="807.4359130859375" charge="1" ion="y7" responses="510.965734512224" signaltonoises="13.8071273208589" noises="5.47359529342703" />
            <fragment mz="720.4039306640625" charge="1" ion="y6" responses="1491.32187262095" signaltonoises="9.51517766693098" noises="8.39154316659041" />
            <fragment mz="368.22921752929688" charge="1" ion="b4" responses="284.364635344673" signaltonoises="6.49624636670126" noises="9.23309748495007" />
            <fragment mz="143.08149719238281" charge="1" ion="b2" responses="164.830383389377" signaltonoises="3.46406921216473" noises="20.6432527736713" />
          </peptide>
        </decoy>
      </peptide>
      <peptide id="sp|Q15233|NONO_HUMAN.MGQMAMGGAMGINNR.2.0.8076.False" updatedrts="43.2507657314706" scores="3932927594899.84" fdr="0" recomputedscores="3.59663713557913" predictedrts="42.8261819363264" irts="43.3189966965856" pwhh="10.116016905559736">
        <fragment mz="1350.607544" charge="1" ion="y13" responses="0" signaltonoises="1" noises="6.94323084648581" />
        <fragment mz="889.4308472" charge="1" ion="y9" responses="24057.6610927721" signaltonoises="98.9666049248392" noises="12.9828212532531" />
        <fragment mz="1091.508423" charge="1" ion="y11" responses="16645.9018308202" signaltonoises="69.725282151254" noises="13.0725299489781" />
        <fragment mz="775.3879395" charge="1" ion="y7" responses="2229.34930954995" signaltonoises="11.9279370118519" noises="17.4350952065208" />
        <fragment mz="1222.54895" charge="1" ion="y12" responses="2256.8447311" signaltonoises="32.7694028080278" noises="9.43526896467675" />
        <fragment mz="1020.471375" charge="1" ion="y10" responses="15991.3917139152" signaltonoises="80.4462496920333" noises="12.560095011034" />
        <decoy>
          <peptide id="sp|Q15233|NONO_HUMAN.NNIGMAGGMAMQGMR.2.0.8076.True" updatedrts="41.082102772137" scores="394313165.822201" fdr="0.603585657370518" recomputedscores="-0.629724522356367" predictedrts="42.8261819363264" irts="41.1680427697363" pwhh="3.7023791953662806">
            <fragment mz="1310.5836181640625" charge="1" ion="y13" responses="161.897345208259" signaltonoises="4.46254499690125" noises="7.71331255743859" />
            <fragment mz="938.4005126953125" charge="1" ion="y9" responses="89.2148201025288" signaltonoises="4.1534036125228" noises="11.6107731348443" />
            <fragment mz="1140.4781494140625" charge="1" ion="y11" responses="0" signaltonoises="1" noises="6.14228280027046" />
            <fragment mz="824.3575439453125" charge="1" ion="y7" responses="454.927426538013" signaltonoises="6.61176058606175" noises="11.8448973327497" />
            <fragment mz="1197.49951171875" charge="1" ion="y12" responses="359.348051982008" signaltonoises="10.5294425350393" noises="5.10161964763663" />
            <fragment mz="1009.4376220703125" charge="1" ion="y10" responses="241.865822452482" signaltonoises="5.27300851925519" noises="11.2220367742943" />
          </peptide>
        </decoy>
      </peptide>
      <peptide id="sp|Q15233|NONO_HUMAN.FGQ[Dea]AATMEGIGAIGGTPPAFNR.3.0.7984.False" updatedrts="62.0472158296557" scores="90631822553.063" fdr="0" recomputedscores="2.62205056933218" predictedrts="62.1191660493509" irts="61.9619573168662" pwhh="8.1813881886114679">
        <fragment mz="916.463562" charge="1" ion="y9" responses="42006.9552067009" signaltonoises="90.543317843183" noises="25.347135838995" />
        <fragment mz="859.4420776" charge="1" ion="y8" responses="13046.8775192726" signaltonoises="36.5920166340136" noises="23.5578942476427" />
        <fragment mz="1029.547607" charge="1" ion="y10" responses="9701.90658781914" signaltonoises="29.4453163062202" noises="14.6188128592741" />
        <fragment mz="1135.508789" charge="1" ion="b12" responses="3418.036722801" signaltonoises="17.2289610250854" noises="17.5556421318928" />
        <fragment mz="732.3453979" charge="2" ion="b16" responses="0" signaltonoises="1" noises="22.4734165255687" />
        <fragment mz="1157.606201" charge="1" ion="y12" responses="3025.00118858858" signaltonoises="14.9167456865283" noises="18.7492591465461" />
        <decoy>
          <peptide id="sp|Q15233|NONO_HUMAN.NFAPPTGGIAGIGEMTAAQ[Dea]GFR.3.0.7984.True" updatedrts="63.0002552814683" scores="33025120.1702586" fdr="0.708428993112496" recomputedscores="-0.801174118718674" predictedrts="62.1191660493509" irts="62.9072143668361" pwhh="7.34751633015559">
            <fragment mz="1011.4564208984375" charge="1" ion="y9" responses="249.65202369354" signaltonoises="3.16748324340809" noises="16.9945811421041" />
            <fragment mz="882.413818359375" charge="1" ion="y8" responses="269.910555471168" signaltonoises="3.71250212662829" noises="30.1993703678648" />
            <fragment mz="1068.4779052734375" charge="1" ion="y10" responses="5020.24955695367" signaltonoises="22.8367955522556" noises="14.4660526811245" />
            <fragment mz="1096.57861328125" charge="1" ion="b12" responses="925.329143279117" signaltonoises="5.72048168417283" noises="19.1963253332864" />
            <fragment mz="757.8690185546875" charge="2" ion="b16" responses="154.633839223621" signaltonoises="7.38199555833388" noises="4.91422703107586" />
            <fragment mz="1238.5833740234375" charge="1" ion="y12" responses="443.128608179562" signaltonoises="6.31707931775709" noises="12.4684414949117" />
          </peptide>
        </decoy>
      </peptide>
      <peptide id="sp|Q15233|NONO_HUMAN.SRLFVGNLPPDITEEEMR.4.0.2925.False" updatedrts="46.1301922466217" scores="14283508.8847515" fdr="0.906010230179028" recomputedscores="-1.13097624186578" predictedrts="44.4970157578775" irts="46.1749101722975" pwhh="7.7765888742089455">
        <fragment mz="693.2872314" charge="1" ion="y5" responses="1327.50300657571" signaltonoises="7.39909418537211" noises="20.6331687483435" />
        <fragment mz="564.2446289" charge="1" ion="y4" responses="2436.40660654094" signaltonoises="7.59409804503426" noises="25.9287275291912" />
        <fragment mz="930.4640503" charge="2" ion="y16" responses="2070.88326614799" signaltonoises="12.1979450385274" noises="23.6805144566875" />
        <fragment mz="504.2929077" charge="1" ion="b4" responses="0" signaltonoises="1" noises="30.818987381575" />
        <fragment mz="435.2020264" charge="1" ion="y3" responses="12067.0608145689" signaltonoises="28.2058483358682" noises="26.5473122922419" />
        <fragment mz="175.1189575" charge="1" ion="y1" responses="21652.6903231126" signaltonoises="19.2758278328249" noises="72.5970918684414" />
        <decoy>
          <peptide id="sp|Q15233|NONO_HUMAN.MEEETIDPPLNGVFLRSR.4.0.2925.True" updatedrts="44.6857574539045" scores="114252.39779188" fdr="1" recomputedscores="-3.4460252574131" predictedrts="44.4970157578775" irts="44.7422704547697" pwhh="11.911151260389667">
            <fragment mz="678.404541015625" charge="1" ion="y5" responses="669.595719800804" signaltonoises="4.94285470661885" noises="27.8504932219907" />
            <fragment mz="531.336181640625" charge="1" ion="y4" responses="6062.67247981221" signaltonoises="23.9630278112748" noises="20.5822679675408" />
            <fragment mz="921.98907470703125" charge="2" ion="y16" responses="0" signaltonoises="1" noises="0.0523093469865501" />
            <fragment mz="519.175537109375" charge="1" ion="b4" responses="182.976505350697" signaltonoises="4.89526644642224" noises="13.0809745350544" />
            <fragment mz="418.25210571289063" charge="1" ion="y3" responses="3334.15123766315" signaltonoises="13.5800895822404" noises="18.7406317685266" />
            <fragment mz="175.11895751953125" charge="1" ion="y1" responses="23012.4948884634" signaltonoises="17.3209678297292" noises="72.3216974992474" />
          </peptide>
        </decoy>
      </peptide>
      <peptide id="sp|Q15233|NONO_HUMAN.QQEGFKGTFPDAR.3.0.2462.False" updatedrts="33.6406334505297" scores="7249609727.82825" fdr="0.208575581395349" recomputedscores="0.337886988919747" predictedrts="33.4636788988864" irts="33.7873395627437" pwhh="5.2300086956557053">
        <fragment mz="1023.489441" charge="1" ion="b9" responses="0" signaltonoises="1" noises="7.66515224039561" />
        <fragment mz="763.3733521" charge="1" ion="y7" responses="5718.76646246417" signaltonoises="24.7867970141861" noises="19.7955904119718" />
        <fragment mz="458.2357788" charge="1" ion="y4" responses="13407.2654683782" signaltonoises="43.0035146383479" noises="26.8991076580543" />
        <fragment mz="436.2069397" charge="3" ion="b12" responses="2795.25124012058" signaltonoises="13.1367666390196" noises="15.438818906471" />
        <fragment mz="361.1830139" charge="1" ion="y3" responses="2526.42597670125" signaltonoises="17.8008441808169" noises="14.545528009746" />
        <fragment mz="246.1560669" charge="1" ion="y2" responses="17081.3098664635" signaltonoises="105.165766497419" noises="14.8381560228747" />
        <decoy>
          <peptide id="sp|Q15233|NONO_HUMAN.ADPFTGKFGEQQR.3.0.2462.True" updatedrts="33.1886824311467" scores="417552739.484619" fdr="0.777128005198181" recomputedscores="-0.919805815446111" predictedrts="33.4636788988864" irts="33.3390791192748" pwhh="9.8691954561096917">
            <fragment mz="921.44647216796875" charge="1" ion="b9" responses="1560.14054349631" signaltonoises="13.4857419454106" noises="10.0024025041114" />
            <fragment mz="892.46356201171875" charge="1" ion="y7" responses="1209.0887156249" signaltonoises="13.8787919894842" noises="9.5323367198471" />
            <fragment mz="560.2786865234375" charge="1" ion="y4" responses="2592.65513229919" signaltonoises="13.6619822117308" noises="23.1401455405649" />
            <fragment mz="436.20693969726563" charge="3" ion="b12" responses="0" signaltonoises="1" noises="15.5151326419478" />
            <fragment mz="431.23611450195313" charge="1" ion="y3" responses="4858.26773960563" signaltonoises="16.6472351607088" noises="19.1179331400208" />
            <fragment mz="303.17752075195313" charge="1" ion="y2" responses="2955.55010502971" signaltonoises="11.7294949067786" noises="18.0020021483252" />
          </peptide>
        </decoy>
      </peptide>
    </protein>
    <protein id="sp|Q9NX55|HYPK_HUMAN">
      <peptide id="sp|Q9NX55|HYPK_HUMAN.EHMGNVVEALIALTN.2.0.9934.False" updatedrts="86.6814558177886" scores="6624055723.67724" fdr="0.0393574297188755" recomputedscores="1.19949493585232" predictedrts="86.869988190114" irts="86.3950371596205" pwhh="10.376973825988372">
        <fragment mz="1080.514282" charge="1" ion="b10" responses="3150.65243107162" signaltonoises="23.2151988777276" noises="8.23853403086619" />
        <fragment mz="896.3930664" charge="1" ion="b8" responses="689.233124075636" signaltonoises="16.5655084203491" noises="5.3900510044184" />
        <fragment mz="1193.598267" charge="1" ion="b11" responses="644.375199233927" signaltonoises="11.3670767833536" noises="6.17857402075172" />
        <fragment mz="597.3027954" charge="2" ion="b11" responses="340.172333317923" signaltonoises="5.86047857617659" noises="9.13805558530188" />
        <fragment mz="398.1492615" charge="1" ion="b3" responses="214.746447652793" signaltonoises="13.563320102885" noises="2.71029666765066" />
        <fragment mz="484.2187195" charge="2" ion="b9" responses="508.551098748593" signaltonoises="7.85601301441451" noises="8.79508083981053" />
        <decoy>
          <peptide id="sp|Q9NX55|HYPK_HUMAN.TLAILAEVVNGMHEN.2.0.9934.True" updatedrts="87.0740666972449" scores="178515422.57" fdr="0.489643463497453" recomputedscores="-0.368718850893718" predictedrts="86.869988190114" irts="86.7844420273782" pwhh="2.2290182919477686">
            <fragment mz="1024.603759765625" charge="1" ion="b10" responses="28.6698512900388" signaltonoises="5.88686019942539" noises="2.39596275131554" />
            <fragment mz="811.49237060546875" charge="1" ion="b8" responses="400.003845649473" signaltonoises="17.9618343226818" noises="2.71725691124089" />
            <fragment mz="1081.625244140625" charge="1" ion="b11" responses="271.761664601309" signaltonoises="13.7203537839896" noises="2.57027698329186" />
            <fragment mz="541.31622314453125" charge="2" ion="b11" responses="1356.15400094694" signaltonoises="14.5353607047588" noises="5.87987618931251" />
            <fragment mz="286.1761474609375" charge="1" ion="b3" responses="435.993923914875" signaltonoises="10.2266921119" noises="6.88303516259184" />
            <fragment mz="455.78402709960938" charge="2" ion="b9" responses="77.6988767256206" signaltonoises="375.210918062533" noises="0.0499810909090909" />
          </peptide>
        </decoy>
      </peptide>
      <peptide id="sp|Q9NX55|HYPK_HUMAN.VTDYAEEKEIQSSNLETAMSVIGDRR.4.0.9814.False" updatedrts="60.0503506264489" scores="14530510094.7384" fdr="0.112121212121212" recomputedscores="0.716015095557579" predictedrts="60.3243901320332" irts="59.981398266996" pwhh="6.8982080132649237">
        <fragment mz="914.4397583" charge="3" ion="y24" responses="4058.72393970543" signaltonoises="15.275083743426" noises="29.4669615561039" />
        <fragment mz="774.8935547" charge="2" ion="y14" responses="1607.27361774692" signaltonoises="20.8939052834932" noises="8.19349091521796" />
        <fragment mz="1065.473511" charge="1" ion="b9" responses="1411.70628851571" signaltonoises="8.92329324833349" noises="17.1983920238962" />
        <fragment mz="1178.557617" charge="1" ion="b10" responses="784.922260127498" signaltonoises="10.9880455736573" noises="12.9663961133915" />
        <fragment mz="938.980896" charge="2" ion="y17" responses="3785.12953534668" signaltonoises="40.133522277991" noises="5.77760754433527" />
        <fragment mz="1461.747803" charge="1" ion="y13" responses="243.41819445466" signaltonoises="12.6063122128815" noises="3.85289314425907" />
        <decoy>
          <peptide id="sp|Q9NX55|HYPK_HUMAN.RDGIVSMATELNSSQIEKEEAYDTVR.4.0.9814.True" updatedrts="58.4001711244236" scores="911861.587883147" fdr="1" recomputedscores="-3.89695175539663" predictedrts="60.3243901320332" irts="58.3446939259129" pwhh="5.735129804657694">
            <fragment mz="890.76910400390625" charge="3" ion="y24" responses="194.168615627251" signaltonoises="270.769005821504" noises="0.12201581442123" />
            <fragment mz="827.89959716796875" charge="2" ion="y14" responses="200.931844200717" signaltonoises="6.18659714808775" noises="8.66879813870231" />
            <fragment mz="931.466552734375" charge="1" ion="b9" responses="1556.56543397144" signaltonoises="5.84805309737878" noises="26.5280564922561" />
            <fragment mz="1060.5091552734375" charge="1" ion="b10" responses="189.742912931925" signaltonoises="3.31721461289934" noises="19.0211288643629" />
            <fragment mz="1005.984375" charge="2" ion="y17" responses="3064.24594632714" signaltonoises="18.6037250247763" noises="11.1798621016589" />
            <fragment mz="1567.7598876953125" charge="1" ion="y13" responses="759.442917624787" signaltonoises="29.0633782117762" noises="2.99604758541687" />
          </peptide>
        </decoy>
      </peptide>
      <peptide id="sp|Q9NX55|HYPK_HUMAN.KEDLELIMTEMEISR.3.0.8489.False" updatedrts="69.9290381284845" scores="610926860.323366" fdr="0.140939597315436" recomputedscores="0.579728666230376" predictedrts="68.1597426479113" irts="69.7794176333385" pwhh="2.0510380691683134">
        <fragment mz="728.3825073" charge="1" ion="b6" responses="0" signaltonoises="1" noises="23.2213415898175" />
        <fragment mz="865.4083862" charge="1" ion="y7" responses="0" signaltonoises="1" noises="20.8346626370048" />
        <fragment mz="972.507019" charge="1" ion="b8" responses="251.367323835877" signaltonoises="4.58832370398861" noises="15.6177010950305" />
        <fragment mz="635.3181152" charge="1" ion="y5" responses="520.487629266591" signaltonoises="4.94272845881123" noises="27.2436739030566" />
        <fragment mz="996.4488525" charge="1" ion="y8" responses="135.86465393618" signaltonoises="4.39984431554825" noises="16.6915800223826" />
        <fragment mz="375.2350464" charge="1" ion="y3" responses="568.518693131919" signaltonoises="5.99621523955366" noises="23.446889472268" />
        <decoy>
          <peptide id="sp|Q9NX55|HYPK_HUMAN.SIEMETMILELDEKR.3.0.8489.True" updatedrts="67.6832740134204" scores="81446943.8648983" fdr="0.590469843385538" recomputedscores="-0.593591559425375" predictedrts="68.1597426479113" irts="67.5519921492243" pwhh="4.5496988843398514">
            <fragment mz="691.29669189453125" charge="1" ion="b6" responses="195.869396349249" signaltonoises="4.78427506531859" noises="14.7264040462246" />
            <fragment mz="902.49420166015625" charge="1" ion="y7" responses="543.354119726395" signaltonoises="5.09081950502792" noises="18.5629347365249" />
            <fragment mz="935.4212646484375" charge="1" ion="b8" responses="248.206354190973" signaltonoises="4.75521390809529" noises="16.7970256265339" />
            <fragment mz="660.36749267578125" charge="1" ion="y5" responses="3519.18155808408" signaltonoises="13.4886804967928" noises="25.3478340666997" />
            <fragment mz="1015.5782470703125" charge="1" ion="y8" responses="151.540900180722" signaltonoises="3.56215673882471" noises="11.090327152049" />
            <fragment mz="432.25650024414063" charge="1" ion="y3" responses="124.407017694936" signaltonoises="3.50024522031114" noises="14.253748285701" />
          </peptide>
        </decoy>
      </peptide>
    </protein>
    <protein id="sp|O15347|HMGB3_HUMAN">
      <peptide id="sp|O15347|HMGB3_HUMAN.MSAYAFFVQTC[CAM]R.2.0.9998.False" updatedrts="56.2855169270809" scores="1.56906423356611E+16" fdr="0" recomputedscores="6.43838786565843" predictedrts="56.3651797112771" irts="56.2473077322094" pwhh="8.8251995573094053">
        <fragment mz="957.4611206" charge="1" ion="y7" responses="131235.981791162" signaltonoises="242.509993794484" noises="30.050612584405" />
        <fragment mz="1028.498169" charge="1" ion="y8" responses="88598.5586917843" signaltonoises="205.721471502706" noises="25.9014117551321" />
        <fragment mz="810.3927002" charge="1" ion="y6" responses="104135.247414291" signaltonoises="271.954205593687" noises="21.7067243728783" />
        <fragment mz="1191.561523" charge="1" ion="y9" responses="21897.1905763546" signaltonoises="72.7671168202511" noises="18.255218523022" />
        <fragment mz="1262.598633" charge="1" ion="y10" responses="0" signaltonoises="1" noises="14.6076695787288" />
        <fragment mz="663.3242798" charge="1" ion="y5" responses="66724.0058056748" signaltonoises="152.955344438338" noises="25.8779940683167" />
        <decoy>
          <peptide id="sp|O15347|HMGB3_HUMAN.MC[CAM]TQVFFAYASR.2.0.9998.True" updatedrts="57.4534525920074" scores="75203076.0576857" fdr="1" recomputedscores="-1.90729159401225" predictedrts="56.3651797112771" irts="57.4057061794964" pwhh="10.693814079418321">
            <fragment mz="861.42535400390625" charge="1" ion="y7" responses="421.293224300277" signaltonoises="4.57608371307276" noises="24.2641807091514" />
            <fragment mz="960.4937744140625" charge="1" ion="y8" responses="2525.35030217053" signaltonoises="9.33420529520594" noises="21.372639625087" />
            <fragment mz="714.35693359375" charge="1" ion="y6" responses="685.119138103376" signaltonoises="6.62547997134556" noises="22.7800776799034" />
            <fragment mz="1088.5523681640625" charge="1" ion="y9" responses="112.033256106657" signaltonoises="4.78893324363212" noises="12.645512838362" />
            <fragment mz="1189.5999755859375" charge="1" ion="y10" responses="200.395022921033" signaltonoises="3.72864177550553" noises="11.424753659895" />
            <fragment mz="567.28851318359375" charge="1" ion="y5" responses="468.117931177827" signaltonoises="4.03105430614915" noises="17.6465794422444" />
          </peptide>
        </decoy>
      </peptide>
      <peptide id="sp|O15347|HMGB3_HUMAN.STNPGISIGDVAK.2.0.9985.False" updatedrts="41.1428726836708" scores="4801397817.70183" fdr="0.0853189853958494" recomputedscores="0.852590369840398" predictedrts="40.6482371092625" irts="41.2283164417172" pwhh="7.2119731229804431">
        <fragment mz="956.5411377" charge="1" ion="y10" responses="21984.8105835416" signaltonoises="115.22181462224" noises="12.4077963058852" />
        <fragment mz="859.4883423" charge="1" ion="y9" responses="7749.81010547564" signaltonoises="19.0104977446515" noises="24.9289187227556" />
        <fragment mz="689.3828125" charge="1" ion="y7" responses="17854.3551893799" signaltonoises="44.7350076257572" noises="24.9100067274798" />
        <fragment mz="1070.584106" charge="1" ion="y11" responses="2016.78202541597" signaltonoises="16.5515866907038" noises="10.4486407364249" />
        <fragment mz="1041.521118" charge="1" ion="b11" responses="755.45282557815" signaltonoises="7.28770287342063" noises="17.7217727474773" />
        <fragment mz="303.1299133" charge="1" ion="b3" responses="0" signaltonoises="1" noises="11.8597348884453" />
        <decoy>
          <peptide id="sp|O15347|HMGB3_HUMAN.AVDGISIGPNTSK.2.0.9985.True" updatedrts="39.7419331087654" scores="86060876.7307588" fdr="0.875762439807384" recomputedscores="-1.07750960023185" predictedrts="40.6482371092625" irts="39.8388167654525" pwhh="2.5340278260447469">
            <fragment mz="973.53131103515625" charge="1" ion="y10" responses="173.092838112614" signaltonoises="3.77008015329468" noises="12.6482181272608" />
            <fragment mz="916.50982666015625" charge="1" ion="y9" responses="303.713365427867" signaltonoises="4.77746644224863" noises="13.6012185278685" />
            <fragment mz="716.39373779296875" charge="1" ion="y7" responses="2902.13937603542" signaltonoises="9.80425196598645" noises="26.1344964406849" />
            <fragment mz="1088.5582275390625" charge="1" ion="y11" responses="0" signaltonoises="1" noises="9.76765918113944" />
            <fragment mz="1025.5262451171875" charge="1" ion="b11" responses="226.945362903411" signaltonoises="4.16847288511588" noises="13.518690749514" />
            <fragment mz="286.13973999023438" charge="1" ion="b3" responses="551.226536015549" signaltonoises="4.02149108766825" noises="24.9974140926511" />
          </peptide>
        </decoy>
      </peptide>
      <peptide id="sp|O15347|HMGB3_HUMAN.[+1K]-SAYAFFVQTC[CAM]R.2.0.9981.False" updatedrts="56.2855463145713" scores="2.15432160215026E+15" fdr="0" recomputedscores="5.57605767907165" predictedrts="56.6757155080401" irts="56.2473368797252" pwhh="8.8251995573094053">
        <fragment mz="957.4611206" charge="1" ion="y7" responses="131235.981791162" signaltonoises="234.519881499537" noises="31.0744395092102" />
        <fragment mz="1028.498169" charge="1" ion="y8" responses="88598.5586917843" signaltonoises="195.217002814551" noises="27.2951457272659" />
        <fragment mz="810.3927002" charge="1" ion="y6" responses="104802.875318291" signaltonoises="256.012243507214" noises="23.081402465857" />
        <fragment mz="1191.561523" charge="1" ion="y9" responses="21897.1905763546" signaltonoises="73.6785359408226" noises="18.0293975970273" />
        <fragment mz="1042.535645" charge="1" ion="b8" responses="0" signaltonoises="1" noises="21.4528551966141" />
        <fragment mz="1262.598633" charge="1" ion="y10" responses="0" signaltonoises="1" noises="13.7891851560723" />
        <decoy>
          <peptide id="sp|O15347|HMGB3_HUMAN.[+1K]-SC[CAM]TQVFFAYAR.2.0.9981.True" updatedrts="56.5832268556087" scores="75696921.8798793" fdr="1" recomputedscores="-1.87817463740227" predictedrts="56.6757155080401" irts="56.5425865984218" pwhh="8.8617898123780581">
            <fragment mz="873.46173095703125" charge="1" ion="y7" responses="766.580541246354" signaltonoises="4.26932556031865" noises="20.8625067205553" />
            <fragment mz="1001.5203247070313" charge="1" ion="y8" responses="987.912648922967" signaltonoises="9.17915274699317" noises="21.2913760210452" />
            <fragment mz="774.393310546875" charge="1" ion="y6" responses="1612.19157012894" signaltonoises="6.83051532043028" noises="19.2834555544857" />
            <fragment mz="1102.5679931640625" charge="1" ion="y9" responses="4189.15512853701" signaltonoises="17.0696751154307" noises="15.8268604221784" />
            <fragment mz="1069.5135498046875" charge="1" ion="b8" responses="543.903140310349" signaltonoises="7.58849779677907" noises="14.1034186828037" />
            <fragment mz="1262.5986328125" charge="1" ion="y10" responses="0" signaltonoises="1" noises="13.7891755017906" />
          </peptide>
        </decoy>
      </peptide>
      <peptide id="sp|O15347|HMGB3_HUMAN.KNPEVPVNFAEFSKK.4.0.9637.False" updatedrts="44.9793449187083" scores="3461170382.29196" fdr="0.0561264822134387" recomputedscores="1.07708613700693" predictedrts="45.0123035338829" irts="45.033460520785" pwhh="3.8402878799808446">
        <fragment mz="469.240509" charge="1" ion="b4" responses="21271.0777937677" signaltonoises="72.8161887803048" noises="27.072567528319" />
        <fragment mz="568.30896" charge="1" ion="b5" responses="8739.28676371711" signaltonoises="25.5019672213222" noises="26.1369713103196" />
        <fragment mz="1166.620483" charge="1" ion="y10" responses="0" signaltonoises="1" noises="0.0544524484987186" />
        <fragment mz="970.4992676" charge="1" ion="y8" responses="4158.19593109075" signaltonoises="45.5354905715233" noises="9.79025580149817" />
        <fragment mz="709.3879395" charge="1" ion="y6" responses="2502.66590993255" signaltonoises="13.1936756353766" noises="22.2491390330737" />
        <fragment mz="509.308197" charge="1" ion="y4" responses="3731.48388696418" signaltonoises="9.31689503184623" noises="30.3388255393462" />
        <decoy>
          <peptide id="sp|O15347|HMGB3_HUMAN.KSFEAFNVPVEPNKK.4.0.9637.True" updatedrts="46.1295108032437" scores="577734.721969261" fdr="1" recomputedscores="-2.7228443679706" predictedrts="45.0123035338829" irts="46.1742342935016" pwhh="10.740663748920047">
            <fragment mz="492.24526977539063" charge="1" ion="b4" responses="216.743979175567" signaltonoises="3.00836524780484" noises="26.5095305015632" />
            <fragment mz="563.28240966796875" charge="1" ion="b5" responses="9224.17121317" signaltonoises="17.7651730700328" noises="32.5780821288341" />
            <fragment mz="1171.64697265625" charge="1" ion="y10" responses="0" signaltonoises="1" noises="0.0499810909090909" />
            <fragment mz="910.53564453125" charge="1" ion="y8" responses="106.067450245004" signaltonoises="10.2500507828782" noises="3.33043024588029" />
            <fragment mz="714.41448974609375" charge="1" ion="y6" responses="344.950613830767" signaltonoises="4.20593812295115" noises="20.6484875477266" />
            <fragment mz="486.303466796875" charge="1" ion="y4" responses="687.431958784188" signaltonoises="5.68494842522803" noises="26.8806193982985" />
          </peptide>
        </decoy>
      </peptide>
      <peptide id="sp|O15347|HMGB3_HUMAN.C[CAM]SEFRPKIKSTNPGISIGDVAKK.6.0.9305.False" updatedrts="28.8423138072516" scores="38640180985.7457" fdr="0.00353513035793195" recomputedscores="1.88377979882178" predictedrts="28.2084150668802" irts="29.0282024019566" pwhh="5.857729684600522">
        <fragment mz="617.3240356" charge="2" ion="b10" responses="5889.93407704527" signaltonoises="44.5150690914609" noises="14.1934677603954" />
        <fragment mz="445.3132935" charge="1" ion="y4" responses="9995.15365062349" signaltonoises="330.937924085108" noises="2.52771553625153" />
        <fragment mz="565.2954102" charge="4" ion="b21" responses="10531.2802749771" signaltonoises="86.9023232394654" noises="10.3752360113958" />
        <fragment mz="560.34021" charge="1" ion="y5" responses="8925.27366416014" signaltonoises="77.3442447543325" noises="9.07443298324317" />
        <fragment mz="817.4777832" charge="1" ion="y8" responses="4772.60229564361" signaltonoises="123.86371666226" noises="3.14065055090085" />
        <fragment mz="1084.636108" charge="1" ion="y11" responses="571.278403346731" signaltonoises="1110.46745643461" noises="0.0499810909090909" />
        <decoy>
          <peptide id="sp|O15347|HMGB3_HUMAN.KAVDGISIGPNTSKIKPRFESC[CAM]K.6.0.9305.True" updatedrts="26.9585394740303" scores="161715959.822674" fdr="0.556597454789015" recomputedscores="-0.5287650596749" predictedrts="28.2084150668802" irts="27.159810736068" pwhh="6.0888980051474908">
            <fragment mz="469.7689208984375" charge="2" ion="b10" responses="104.040646587525" signaltonoises="7.00302874488945" noises="2.58534524508382" />
            <fragment mz="523.21807861328125" charge="1" ion="y4" responses="611.184633987353" signaltonoises="15.4570146893941" noises="4.8948446619045" />
            <fragment mz="557.31146240234375" charge="4" ion="b21" responses="0" signaltonoises="1" noises="12.9650952331836" />
            <fragment mz="670.2864990234375" charge="1" ion="y5" responses="263.855081716385" signaltonoises="20.8423760570109" noises="2.56636955802488" />
            <fragment mz="1051.5352783203125" charge="1" ion="y8" responses="123.596403795776" signaltonoises="298.091164669723" noises="0.0629033652171515" />
            <fragment mz="1379.746337890625" charge="1" ion="y11" responses="38.8488794963362" signaltonoises="330.484680254878" noises="0.0499810909090909" />
          </peptide>
        </decoy>
      </peptide>
      <peptide id="sp|O15347|HMGB3_HUMAN.KNPEVPVNFAEFSK.3.0.76.False" updatedrts="51.2330283021419" scores="11361160205.9249" fdr="0.0158929318276872" recomputedscores="1.48375548711172" predictedrts="51.7020612649752" irts="51.2360771021103" pwhh="8.2314430845276636">
        <fragment mz="764.4301147" charge="1" ion="b7" responses="1693.9703619388" signaltonoises="8.33045903063229" noises="25.6712790453588" />
        <fragment mz="842.4042969" charge="1" ion="y7" responses="11893.5134428004" signaltonoises="29.6198040776394" noises="23.7940727915896" />
        <fragment mz="568.30896" charge="1" ion="b5" responses="19321.5110457307" signaltonoises="44.744081953459" noises="27.2543786795249" />
        <fragment mz="728.3613892" charge="1" ion="y6" responses="4673.2203832615" signaltonoises="11.4427544233768" noises="25.8737423880137" />
        <fragment mz="878.4730225" charge="1" ion="b8" responses="1582.57159948843" signaltonoises="6.69278638350872" noises="36.7143747742383" />
        <fragment mz="941.4727173" charge="1" ion="y8" responses="1811.04011575547" signaltonoises="7.49506058341942" noises="21.8745000722138" />
        <decoy>
          <peptide id="sp|O15347|HMGB3_HUMAN.SFEAFNVPVEPNKK.3.0.76.True" updatedrts="53.2488393317845" scores="142137600.780878" fdr="0.518418384589388" recomputedscores="-0.429065558032251" predictedrts="51.7020612649752" irts="53.2354272691498" pwhh="3.9226116253934897">
            <fragment mz="795.3671875" charge="1" ion="b7" responses="159.631279105034" signaltonoises="3.65420074587613" noises="19.8052113711059" />
            <fragment mz="811.46722412109375" charge="1" ion="y7" responses="743.137312031869" signaltonoises="4.62270717496757" noises="25.2761225555707" />
            <fragment mz="582.255859375" charge="1" ion="b5" responses="905.227102177835" signaltonoises="6.36398294170004" noises="21.9539175186439" />
            <fragment mz="714.41448974609375" charge="1" ion="y6" responses="0" signaltonoises="1" noises="23.4584266568235" />
            <fragment mz="892.419921875" charge="1" ion="b8" responses="146.63246264725" signaltonoises="4.38495546451876" noises="18.075620439361" />
            <fragment mz="910.53564453125" charge="1" ion="y8" responses="0" signaltonoises="1" noises="10.2250984881311" />
          </peptide>
        </decoy>
      </peptide>
    </protein>
    <protein id="sp|P31153|METK2_HUMAN">
      <peptide id="sp|P31153|METK2_HUMAN.FVIGGPQGDAGLTGR.2.0.9993.False" updatedrts="47.2161833333333" scores="72339848.4262892" fdr="0.983286029643646" recomputedscores="-1.27895073259542" predictedrts="47.4321436478279" irts="47.2520331906219" pwhh="3.9634098850680495">
        <fragment mz="1085.533447" charge="1" ion="y12" responses="0" signaltonoises="1" noises="12.9282160320066" />
        <fragment mz="871.4308472" charge="1" ion="b9" responses="83.7093209644481" signaltonoises="3.17603577435847" noises="14.2506310978014" />
        <fragment mz="1028.511963" charge="1" ion="y11" responses="524.049940596059" signaltonoises="6.59470011405536" noises="14.267534096918" />
        <fragment mz="746.3791504" charge="1" ion="y8" responses="408.58600019316" signaltonoises="4.24265444955951" noises="18.485088788526" />
        <fragment mz="1213.621216" charge="1" ion="b13" responses="109.772964489184" signaltonoises="6.33345206831084" noises="6.88143032179671" />
        <fragment mz="1198.617432" charge="1" ion="y13" responses="89.5189427698103" signaltonoises="3.3977457261679" noises="14.2452388008282" />
        <decoy>
          <peptide id="sp|P31153|METK2_HUMAN.GTLGADGQPGGIVFR.2.0.9993.True" updatedrts="45.666101095539" scores="6179358.02391546" fdr="1" recomputedscores="-2.46414876669482" predictedrts="47.4321436478279" irts="45.7146087319372" pwhh="9.0940324676069491">
            <fragment mz="1173.60107421875" charge="1" ion="y12" responses="4608.27151969311" signaltonoises="19.1549688871205" noises="15.8051603891174" />
            <fragment mz="797.3787841796875" charge="1" ion="b9" responses="0" signaltonoises="1" noises="15.1270954539449" />
            <fragment mz="1116.57958984375" charge="1" ion="y11" responses="205.118023714664" signaltonoises="4.21977608320155" noises="9.88460588866165" />
            <fragment mz="873.494140625" charge="1" ion="y8" responses="162.606267543501" signaltonoises="4.88252698985736" noises="10.8745403274352" />
            <fragment mz="1123.57421875" charge="1" ion="b13" responses="0" signaltonoises="1" noises="22.687365450166" />
            <fragment mz="1286.6851806640625" charge="1" ion="y13" responses="89.5526195744862" signaltonoises="4.616930094137" noises="3.81675982948999" />
          </peptide>
        </decoy>
      </peptide>
      <peptide id="sp|P31153|METK2_HUMAN.YLDEDTIYHLQPSGR.3.0.9851.False" updatedrts="48.2304530199627" scores="22433506229042.3" fdr="0" recomputedscores="3.52952421147141" predictedrts="48.2903012563178" irts="48.2580204769128" pwhh="6.8194939847260061">
        <fragment mz="1530.718262" charge="1" ion="y13" responses="0" signaltonoises="1" noises="0.0499810909090909" />
        <fragment mz="794.4267578" charge="1" ion="y7" responses="14438.9301694126" signaltonoises="40.7355293469628" noises="24.0512255179215" />
        <fragment mz="657.3678589" charge="1" ion="y6" responses="14034.6929860758" signaltonoises="41.8893379677094" noises="25.2963835758936" />
        <fragment mz="1070.574097" charge="1" ion="y9" responses="3760.52182374807" signaltonoises="17.4967564424113" noises="14.7662445578419" />
        <fragment mz="416.2252197" charge="1" ion="y4" responses="16711.012044459" signaltonoises="58.057403834908" noises="20.517403262141" />
        <fragment mz="544.2838135" charge="1" ion="y5" responses="12473.9936052694" signaltonoises="24.8197225723441" noises="27.0071797126225" />
        <decoy>
          <peptide id="sp|P31153|METK2_HUMAN.GSPQLHYITDEDLYR.3.0.9851.True" updatedrts="46.8181542931997" scores="20645972.1370699" fdr="1" recomputedscores="-1.85108096891483" predictedrts="48.2903012563178" irts="46.8572544062143" pwhh="5.3478219118363768">
            <fragment mz="1662.812255859375" charge="1" ion="y13" responses="0" signaltonoises="1" noises="-1" />
            <fragment mz="911.4105224609375" charge="1" ion="y7" responses="546.302269952769" signaltonoises="6.58340450045657" noises="18.585997222243" />
            <fragment mz="810.36285400390625" charge="1" ion="y6" responses="2299.84696906466" signaltonoises="12.6903804392793" noises="24.4619287738624" />
            <fragment mz="1187.557861328125" charge="1" ion="y9" responses="471.812927002841" signaltonoises="9.0492346206697" noises="8.83887915285538" />
            <fragment mz="566.29327392578125" charge="1" ion="y4" responses="0" signaltonoises="1" noises="20.2818173096939" />
            <fragment mz="695.33587646484375" charge="1" ion="y5" responses="485.95413361856" signaltonoises="5.2238515737863" noises="21.501436523512" />
          </peptide>
        </decoy>
      </peptide>
      <peptide id="sp|P31153|METK2_HUMAN.TQVTVQYMQDR.2.0.7346.False" updatedrts="35.3554254678894" scores="19017523737.5854" fdr="0.0159062369192131" recomputedscores="1.49539717074838" predictedrts="34.8145801911231" irts="35.4881288013827" pwhh="8.757699015235243">
        <fragment mz="1139.551392" charge="1" ion="y9" responses="9753.80209372484" signaltonoises="60.322103610396" noises="8.94932412653374" />
        <fragment mz="1040.48291" charge="1" ion="y8" responses="5733.31193478043" signaltonoises="51.5946553377582" noises="13.9413563279092" />
        <fragment mz="840.3668823" charge="1" ion="y6" responses="8142.73548255394" signaltonoises="44.2807881124237" noises="11.8489843359138" />
        <fragment mz="939.4353027" charge="1" ion="y7" responses="5743.03319034069" signaltonoises="29.1232429440895" noises="14.4277329873517" />
        <fragment mz="329.1819458" charge="2" ion="b6" responses="1358.24226869165" signaltonoises="24.12492888945" noises="12.3958880575407" />
        <fragment mz="549.2449341" charge="1" ion="y4" responses="0" signaltonoises="1" noises="10.0926804622175" />
        <decoy>
          <peptide id="sp|P31153|METK2_HUMAN.DQMYQVTVQTR.2.0.7346.True" updatedrts="34.9175295657939" scores="6806716.03387068" fdr="1" recomputedscores="-1.94427978887931" predictedrts="34.8145801911231" irts="35.0538087028586" pwhh="3.0476140357390373">
            <fragment mz="1125.5721435546875" charge="1" ion="y9" responses="461.045690681159" signaltonoises="6.65555076912134" noises="5.95521207134759" />
            <fragment mz="994.5316162109375" charge="1" ion="y8" responses="138.65314732006" signaltonoises="9.96092648305355" noises="4.97285649477776" />
            <fragment mz="703.40972900390625" charge="1" ion="y6" responses="112.907208218527" signaltonoises="4.05412933428055" noises="9.71455572314608" />
            <fragment mz="831.46832275390625" charge="1" ion="y7" responses="0" signaltonoises="1" noises="16.6321602363925" />
            <fragment mz="383.16543579101563" charge="2" ion="b6" responses="1677.4570391569" signaltonoises="11.5125582571588" noises="13.0988271036688" />
            <fragment mz="503.29360961914063" charge="1" ion="y4" responses="424.235995171968" signaltonoises="7.20188702747015" noises="8.97409780877667" />
          </peptide>
        </decoy>
      </peptide>
      <peptide id="sp|P31153|METK2_HUMAN.NFDLRPGVIVR.3.0.3125.False" updatedrts="48.3239103393774" scores="187511027.186282" fdr="0.456008216364259" recomputedscores="-0.290608038050811" predictedrts="48.5961689337983" irts="48.3507146354599" pwhh="5.5621534345095585">
        <fragment mz="1024.626221" charge="1" ion="y9" responses="0" signaltonoises="1" noises="0.0664379424651736" />
        <fragment mz="909.5992432" charge="1" ion="y8" responses="0" signaltonoises="1" noises="0.062074436975776" />
        <fragment mz="640.4140625" charge="1" ion="y6" responses="10351.3971580632" signaltonoises="43.6576821333541" noises="17.9788636412697" />
        <fragment mz="387.2714233" charge="1" ion="y3" responses="5672.05705015577" signaltonoises="24.0368932248675" noises="19.7347658820667" />
        <fragment mz="323.6690063" charge="2" ion="b5" responses="2638.78555068619" signaltonoises="19.2487006990953" noises="9.51515768007889" />
        <fragment mz="391.2363892" charge="3" ion="y10" responses="1396.25728845234" signaltonoises="8.04285942769672" noises="21.6692759276508" />
        <decoy>
          <peptide id="sp|P31153|METK2_HUMAN.VIVGPRLDFNR.3.0.3125.True" updatedrts="50.365671249409" scores="17166048.5412723" fdr="1" recomputedscores="-1.33652920312096" predictedrts="48.5961689337983" irts="50.3758027793868" pwhh="10.569433042544293">
            <fragment mz="1073.5850830078125" charge="1" ion="y9" responses="38.7987428127008" signaltonoises="193.676806997679" noises="0.0852520010179943" />
            <fragment mz="974.51666259765625" charge="1" ion="y8" responses="119.132834270228" signaltonoises="4.1417891192003" noises="8.71494511740952" />
            <fragment mz="820.4423828125" charge="1" ion="y6" responses="3322.97547251168" signaltonoises="16.1561193416448" noises="13.0643478796118" />
            <fragment mz="436.23028564453125" charge="1" ion="y3" responses="543.726543287182" signaltonoises="4.483557219274" noises="42.3105395568216" />
            <fragment mz="233.65483093261719" charge="2" ion="b5" responses="1401.1628251111" signaltonoises="47.871355920252" noises="3.83789218249637" />
            <fragment mz="396.2279052734375" charge="3" ion="y10" responses="556.974249264543" signaltonoises="6.68859984415483" noises="16.6238425477889" />
          </peptide>
        </decoy>
      </peptide>
    </protein>
    <protein id="sp|Q96HE7|ERO1A_HUMAN">
      <peptide id="sp|Q96HE7|ERO1A_HUMAN.LGAVDESLSEETQK.2.1.False" updatedrts="35.9703376734885" scores="1124424959292.85" fdr="0" recomputedscores="2.71913112371442" predictedrts="35.4249645137216" irts="36.0980197102528" pwhh="5.2293690004486821">
        <fragment mz="1165.521851" charge="1" ion="y10" responses="5987.12936233592" signaltonoises="88.6811389953636" noises="7.1754905431065" />
        <fragment mz="921.4523926" charge="1" ion="y8" responses="1848.40374663048" signaltonoises="30.9535641006029" noises="8.31562664902774" />
        <fragment mz="1264.590332" charge="1" ion="y11" responses="1855.22981340023" signaltonoises="54.2431954401652" noises="2.75360301829098" />
        <fragment mz="834.4203491" charge="1" ion="y7" responses="2594.13710895998" signaltonoises="22.9344749175743" noises="7.53556834519034" />
        <fragment mz="1050.494995" charge="1" ion="y9" responses="1579.883425215" signaltonoises="40.6452676124654" noises="5.82569800718876" />
        <fragment mz="341.2183228" charge="1" ion="b4" responses="0" signaltonoises="1" noises="2.64796576133341" />
        <decoy>
          <peptide id="sp|Q96HE7|ERO1A_HUMAN.QTEESLSEDVAGLK.2.1.True" updatedrts="34.6385333333333" scores="3325654461.86449" fdr="0.23342939481268" recomputedscores="0.259012575180952" predictedrts="35.4249645137216" irts="34.7770907189946" pwhh="1.6442883537360791">
            <fragment mz="1018.54150390625" charge="1" ion="y10" responses="67.2747113566432" signaltonoises="7.7268564706597" noises="2.28133619825375" />
            <fragment mz="818.4254150390625" charge="1" ion="y8" responses="0" signaltonoises="1" noises="5.39821929639806" />
            <fragment mz="1147.5841064453125" charge="1" ion="y11" responses="38.7771232284608" signaltonoises="6.2292576469007" noises="2.65007654277993" />
            <fragment mz="731.39337158203125" charge="1" ion="y7" responses="98.4151215237148" signaltonoises="3.70708097237306" noises="8.82924907518264" />
            <fragment mz="931.50946044921875" charge="1" ion="y9" responses="83.3656996235467" signaltonoises="5.983543108783" noises="4.89725536333748" />
            <fragment mz="488.19873046875" charge="1" ion="b4" responses="71.8899307043602" signaltonoises="4.3304796659901" noises="4.8345020769261" />
          </peptide>
        </decoy>
      </peptide>
      <peptide id="sp|Q96HE7|ERO1A_HUMAN.LLESDYFR.2.0.9871.False" updatedrts="46.7709977417251" scores="6505398763372.96" fdr="0.465846994535519" recomputedscores="-0.316447207427346" predictedrts="46.6041422915497" irts="46.8104829292845" pwhh="6.2534037408611063">
        <fragment mz="816.3522339" charge="1" ion="y6" responses="26346.9913549678" signaltonoises="79.6675295817861" noises="21.1725087834005" />
        <fragment mz="687.3096924" charge="1" ion="y5" responses="11421.8129586633" signaltonoises="26.456506615033" noises="25.6995642319742" />
        <fragment mz="929.4363403" charge="1" ion="y7" responses="5254.67668901477" signaltonoises="22.0664317248955" noises="15.7644040408371" />
        <fragment mz="558.2769775" charge="1" ion="b5" responses="379.43923933245" signaltonoises="4.54793299505674" noises="25.5113145996726" />
        <fragment mz="356.2179871" charge="1" ion="b3" responses="1752.21522345272" signaltonoises="8.54194455903642" noises="22.4371297358344" />
        <fragment mz="485.2507019" charge="1" ion="y3" responses="8351.73585481364" signaltonoises="10.3923406190329" noises="35.4132513698331" />
        <decoy>
          <peptide id="sp|Q96HE7|ERO1A_HUMAN.FYDSELLR.2.0.9871.True" updatedrts="47.1066417034149" scores="43271.7268264247" fdr="1" recomputedscores="-8.48805400753704" predictedrts="46.6041422915497" irts="47.1433860640537" pwhh="4.4963961087298427">
            <fragment mz="732.388671875" charge="1" ion="y6" responses="1860.7278704999" signaltonoises="5.35398714962706" noises="37.7318643475535" />
            <fragment mz="617.3616943359375" charge="1" ion="y5" responses="1262.4086681224" signaltonoises="5.72474359074884" noises="26.7359586007293" />
            <fragment mz="895.45196533203125" charge="1" ion="y7" responses="132.786510508499" signaltonoises="3.81894476779999" noises="16.0556684841423" />
            <fragment mz="642.2406005859375" charge="1" ion="b5" responses="5492.96358829421" signaltonoises="18.9699481457506" noises="17.0360039720951" />
            <fragment mz="426.16595458984375" charge="1" ion="b3" responses="838.559149282472" signaltonoises="8.89220327258433" noises="18.1998264623351" />
            <fragment mz="401.28707885742188" charge="1" ion="y3" responses="244.774864466766" signaltonoises="3.28078630226921" noises="12.861122327644" />
          </peptide>
        </decoy>
      </peptide>
      <peptide id="sp|Q96HE7|ERO1A_HUMAN.IWNVIYEENC[CAM]FKPQTIK.3.0.5318.False" updatedrts="59.3640427269739" scores="9785141.15333793" fdr="1" recomputedscores="-2.47038384216061" predictedrts="60.6300763275546" irts="59.3006946726223" pwhh="1.8434224523737022">
        <fragment mz="1047.514526" charge="1" ion="b8" responses="0" signaltonoises="1" noises="20.2379233183477" />
        <fragment mz="1135.592896" charge="1" ion="y9" responses="133.589440523416" signaltonoises="3.13576922614184" noises="10.498531673437" />
        <fragment mz="1082.548462" charge="2" ion="b17" responses="551.395399082576" signaltonoises="8.47592311010205" noises="15.9388002791129" />
        <fragment mz="1556.741333" charge="1" ion="y12" responses="292.179430152563" signaltonoises="16.4633304899479" noises="4.26625271768523" />
        <fragment mz="586.355896" charge="1" ion="y5" responses="507.690499080607" signaltonoises="9.48601324726796" noises="14.4852055037089" />
        <fragment mz="524.2609253" charge="2" ion="b8" responses="0" signaltonoises="1" noises="20.0274902364136" />
        <decoy>
          <peptide id="sp|Q96HE7|ERO1A_HUMAN.ITQPKFC[CAM]NEEYIVNWIK.3.0.5318.True" updatedrts="62.217535923577" scores="10278405.7984093" fdr="1" recomputedscores="-2.50753706032314" predictedrts="60.6300763275546" irts="62.1308865980459" pwhh="2.8187816450705987">
            <fragment mz="989.4873046875" charge="1" ion="b8" responses="334.540691469942" signaltonoises="3.35448063483113" noises="22.8488510554912" />
            <fragment mz="1193.6201171875" charge="1" ion="y9" responses="0" signaltonoises="1" noises="14.8171558795217" />
            <fragment mz="1082.5484619140625" charge="2" ion="b17" responses="233.323673744877" signaltonoises="4.05201484116039" noises="13.2479346803007" />
            <fragment mz="1614.7620849609375" charge="1" ion="y12" responses="0" signaltonoises="1" noises="-1" />
            <fragment mz="659.38751220703125" charge="1" ion="y5" responses="0" signaltonoises="1" noises="12.8244325061414" />
            <fragment mz="495.24728393554688" charge="2" ion="b8" responses="507.141610462836" signaltonoises="8.78213818173908" noises="13.5056498242489" />
          </peptide>
        </decoy>
      </peptide>
      <peptide id="sp|Q96HE7|ERO1A_HUMAN.EAHKLKEDFR.3.0.1766.False" updatedrts="48.9881480955448" scores="78921479121090.4" fdr="0" recomputedscores="2.25910791264" predictedrts="48.9449671769482" irts="49.0095283085763" pwhh="6.2175106441886552">
        <fragment mz="579.3249512" charge="1" ion="b5" responses="46284.8288754518" signaltonoises="109.258612248468" noises="30.0387569450651" />
        <fragment mz="694.3518677" charge="1" ion="y5" responses="108249.148045513" signaltonoises="326.602281984269" noises="24.2018130437996" />
        <fragment mz="807.4359131" charge="1" ion="y6" responses="167924.905134652" signaltonoises="773.363364893976" noises="15.7169886037021" />
        <fragment mz="358.2014465" charge="3" ion="y8" responses="0" signaltonoises="1" noises="17.8308903411075" />
        <fragment mz="175.1189575" charge="1" ion="y1" responses="17111.4443662353" signaltonoises="24.9953042535962" noises="52.0000357874863" />
        <fragment mz="424.8946838" charge="3" ion="y10" responses="0" signaltonoises="1" noises="42.2287322477561" />
        <decoy>
          <peptide id="sp|Q96HE7|ERO1A_HUMAN.FDEKLKHAER.3.0.1766.True" updatedrts="49.8562979921122" scores="2030533.46724302" fdr="1" recomputedscores="-5.33087013603176" predictedrts="48.9449671769482" irts="49.8705890008699" pwhh="1.6568764791709847">
            <fragment mz="633.32427978515625" charge="1" ion="b5" responses="0" signaltonoises="1" noises="21.6313039923597" />
            <fragment mz="640.3525390625" charge="1" ion="y5" responses="162.610218760889" signaltonoises="3.27991538708071" noises="16.6464404251873" />
            <fragment mz="753.43658447265625" charge="1" ion="y6" responses="344.255935423248" signaltonoises="4.09062050985804" noises="12.1093991465642" />
            <fragment mz="337.52957153320313" charge="3" ion="y8" responses="38.8098688475865" signaltonoises="243.470609330829" noises="0.0678301971710773" />
            <fragment mz="175.11895751953125" charge="1" ion="y1" responses="0" signaltonoises="1" noises="51.0431863762492" />
            <fragment mz="424.89468383789063" charge="3" ion="y10" responses="0" signaltonoises="1" noises="49.1092324081123" />
          </peptide>
        </decoy>
      </peptide>
      <peptide id="sp|Q96HE7|ERO1A_HUMAN.FDGILTEGEGPR.2.0.1583.False" updatedrts="41.8194636952044" scores="6781932.48497802" fdr="1" recomputedscores="-2.05917577094282" predictedrts="43.29737967859" irts="41.89938249505" pwhh="4.3192960328624048">
        <fragment mz="776.3825073" charge="1" ion="b7" responses="7678.89237855498" signaltonoises="23.0044774361645" noises="23.9675938944601" />
        <fragment mz="745.3475342" charge="1" ion="y7" responses="1418.40820654463" signaltonoises="5.15270165521184" noises="17.6859381172252" />
        <fragment mz="962.4465332" charge="1" ion="b9" responses="112.157895252749" signaltonoises="3.24190778307722" noises="18.7006828640482" />
        <fragment mz="515.2572632" charge="1" ion="y5" responses="2400.91121523165" signaltonoises="9.18261554009712" noises="16.8696261525137" />
        <fragment mz="175.1189575" charge="1" ion="y1" responses="1057.91145256943" signaltonoises="4.47528812839495" noises="40.8808678600681" />
        <fragment mz="272.1717224" charge="1" ion="y2" responses="4587.56923417519" signaltonoises="6.20828313582445" noises="41.7168379090333" />
        <decoy>
          <peptide id="sp|Q96HE7|ERO1A_HUMAN.PGEGETLIGDFR.2.0.1583.True" updatedrts="44.3754475009193" scores="477972.354352183" fdr="1" recomputedscores="-3.34250811756731" predictedrts="43.29737967859" irts="44.4344944543353" pwhh="2.3514668835169714">
            <fragment mz="684.31988525390625" charge="1" ion="b7" responses="248.418018274359" signaltonoises="3.20070588727561" noises="14.2765812470453" />
            <fragment mz="821.45159912109375" charge="1" ion="y7" responses="791.912175067262" signaltonoises="5.9538652416763" noises="18.724436425698" />
            <fragment mz="854.4254150390625" charge="1" ion="b9" responses="0" signaltonoises="1" noises="27.9895333698203" />
            <fragment mz="607.31982421875" charge="1" ion="y5" responses="142.055517701733" signaltonoises="4.26150921355278" noises="18.0186789415041" />
            <fragment mz="175.11895751953125" charge="1" ion="y1" responses="0" signaltonoises="1" noises="47.2013399257686" />
            <fragment mz="322.1873779296875" charge="1" ion="y2" responses="258.10569877593" signaltonoises="3.81512427462092" noises="16.2483579781073" />
          </peptide>
        </decoy>
      </peptide>
    </protein>
    <protein id="sp|Q5JTJ3|COA6_HUMAN">
      <peptide id="sp|Q5JTJ3|COA6_HUMAN.C[CAM]LDENLEDASQC[CAM]KK.3.0.9999.False" updatedrts="29.1765736257489" scores="1668181608.51518" fdr="0.154243542435424" recomputedscores="0.515914254559175" predictedrts="28.7652319645372" irts="29.3597326962747" pwhh="5.5352668741802287">
        <fragment mz="632.234436" charge="1" ion="b5" responses="1434.27668393124" signaltonoises="23.8539879876207" noises="9.07380683147987" />
        <fragment mz="836.3930664" charge="1" ion="y7" responses="4276.60275143972" signaltonoises="40.0981577979702" noises="10.2418846273842" />
        <fragment mz="874.361084" charge="1" ion="b7" responses="211.773462263185" signaltonoises="8.11601329703751" noises="7.79407632204351" />
        <fragment mz="1078.519775" charge="1" ion="y9" responses="669.939501400565" signaltonoises="19.3050245229915" noises="4.02969297730016" />
        <fragment mz="1436.632202" charge="1" ion="y12" responses="0" signaltonoises="1" noises="0.0879337338468791" />
        <fragment mz="650.3290405" charge="1" ion="y5" responses="1950.09352171475" signaltonoises="14.7959642942623" noises="12.7153126518863" />
        <decoy>
          <peptide id="sp|Q5JTJ3|COA6_HUMAN.KC[CAM]QSADELNEDLC[CAM]K.3.0.9999.True" updatedrts="27.0798709428218" scores="126826700.267299" fdr="0.488601565158217" recomputedscores="-0.3620530435269" predictedrts="28.7652319645372" irts="27.2801514271488" pwhh="5.441178649500432">
            <fragment mz="575.2606201171875" charge="1" ion="b5" responses="905.541447650954" signaltonoises="8.72215382804236" noises="11.6471592969721" />
            <fragment mz="891.424072265625" charge="1" ion="y7" responses="1130.73999489846" signaltonoises="11.29591802837" noises="11.0660519865489" />
            <fragment mz="819.33013916015625" charge="1" ion="b7" responses="79.2577286218209" signaltonoises="4.33117983108219" noises="6.42316488575574" />
            <fragment mz="1135.4935302734375" charge="1" ion="y9" responses="232.859733502365" signaltonoises="155.290560085776" noises="0.227060508384813" />
            <fragment mz="1421.621337890625" charge="1" ion="y12" responses="0" signaltonoises="1" noises="0.0724217195833644" />
            <fragment mz="664.29705810546875" charge="1" ion="y5" responses="0" signaltonoises="1" noises="17.5645532576654" />
          </peptide>
        </decoy>
      </peptide>
      <peptide id="sp|Q5JTJ3|COA6_HUMAN.SSFESSC[CAM]PQQWIK.2.0.9877.False" updatedrts="49.2077070151877" scores="732517390.70085" fdr="0.413697682462816" recomputedscores="-0.17525316137464" predictedrts="49.6929954832289" irts="49.2272943373398" pwhh="10.980727585429646">
        <fragment mz="1046.508789" charge="1" ion="y8" responses="3326.72735899178" signaltonoises="19.4588646993265" noises="14.9129578933568" />
        <fragment mz="1133.540771" charge="1" ion="y9" responses="6084.34136787666" signaltonoises="21.9566437044919" noises="13.7090757259924" />
        <fragment mz="959.4767456" charge="1" ion="y7" responses="1237.2969472727" signaltonoises="11.1061523991742" noises="11.5854336250925" />
        <fragment mz="719.3088379" charge="2" ion="b12" responses="929.48662202953" signaltonoises="10.401449774078" noises="11.9847299634903" />
        <fragment mz="446.2761841" charge="1" ion="y3" responses="2504.30480126126" signaltonoises="27.1971644057273" noises="8.50696685675582" />
        <fragment mz="260.1968689" charge="1" ion="y2" responses="0" signaltonoises="1" noises="12.0274215897053" />
        <decoy>
          <peptide id="sp|Q5JTJ3|COA6_HUMAN.IWQQPC[CAM]SSEFSSK.2.0.9877.True" updatedrts="50.4248471031554" scores="477783305.126499" fdr="0.487921061585573" recomputedscores="-0.361602599004632" predictedrts="49.6929954832289" irts="50.4344954104583" pwhh="1.8650571776065308">
            <fragment mz="931.382568359375" charge="1" ion="y8" responses="508.709450253131" signaltonoises="9.67780813735287" noises="10.2087258819496" />
            <fragment mz="1028.435302734375" charge="1" ion="y9" responses="0" signaltonoises="1" noises="12.4847175659833" />
            <fragment mz="771.3519287109375" charge="1" ion="y7" responses="150.25922299798" signaltonoises="3.13956556611348" noises="15.0150592770735" />
            <fragment mz="719.308837890625" charge="2" ion="b12" responses="124.91819885281" signaltonoises="3.13135141499658" noises="12.2674402650337" />
            <fragment mz="321.17684936523438" charge="1" ion="y3" responses="99.813361436341" signaltonoises="4.00866341375164" noises="8.23534572874279" />
            <fragment mz="234.14483642578125" charge="1" ion="y2" responses="0" signaltonoises="1" noises="16.4100176131996" />
          </peptide>
        </decoy>
      </peptide>
      <peptide id="sp|Q5JTJ3|COA6_HUMAN.FEAGQFEPSETTAKS.2.0.534.False" updatedrts="38.8801606082695" scores="2441882434.11373" fdr="0.475638841567291" recomputedscores="-0.345680968430316" predictedrts="39.0363042657857" irts="38.9840813922057" pwhh="8.7923378647583714">
        <fragment mz="1224.574219" charge="1" ion="y11" responses="588.54576651515" signaltonoises="11.5169893204449" noises="8.15518591529501" />
        <fragment mz="1096.515747" charge="1" ion="y10" responses="2766.43150064239" signaltonoises="23.2938836669464" noises="6.28799457960429" />
        <fragment mz="949.4472656" charge="1" ion="y9" responses="2078.74157422301" signaltonoises="19.4983179413399" noises="7.83624159927851" />
        <fragment mz="1352.632813" charge="1" ion="y13" responses="1610.53208466899" signaltonoises="46.4700055579371" noises="2.72919157459896" />
        <fragment mz="277.1182861" charge="1" ion="b2" responses="1502.74453775931" signaltonoises="44.635794464793" noises="4.41442232406666" />
        <fragment mz="820.4046631" charge="1" ion="y8" responses="4819.38101445718" signaltonoises="23.3737210599133" noises="15.5471633128834" />
        <decoy>
          <peptide id="sp|Q5JTJ3|COA6_HUMAN.KATTESPEFQGAEFS.2.0.534.True" updatedrts="39.4423568725002" scores="163064763.296216" fdr="1" recomputedscores="-1.52104559479582" predictedrts="39.0363042657857" irts="39.5416868315399" pwhh="3.9757106858633438">
            <fragment mz="1227.5164794921875" charge="1" ion="y11" responses="504.13943510047" signaltonoises="15.862186059561" noises="2.49734443787653" />
            <fragment mz="1098.473876953125" charge="1" ion="y10" responses="0" signaltonoises="1" noises="6.97134793271294" />
            <fragment mz="1011.4418334960938" charge="1" ion="y9" responses="752.76765170442" signaltonoises="15.4031395570319" noises="6.38424456798148" />
            <fragment mz="1429.61181640625" charge="1" ion="y13" responses="155.298115827074" signaltonoises="8.86901566267793" noises="2.36654412511735" />
            <fragment mz="200.13935852050781" charge="1" ion="b2" responses="0" signaltonoises="1" noises="10.1099145392633" />
            <fragment mz="914.3890380859375" charge="1" ion="y8" responses="249.455996513106" signaltonoises="6.43333761600356" noises="5.28376317865651" />
          </peptide>
        </decoy>
      </peptide>
    </protein>
    <protein id="sp|Q9H6F5|CCD86_HUMAN">
      <peptide id="sp|Q9H6F5|CCD86_HUMAN.GQHEPSKPPPAGETVTGGFGAK.4.0.9993.False" updatedrts="28.7226463311715" scores="33386263.7007505" fdr="1" recomputedscores="-1.40636407318444" predictedrts="28.3902196606215" irts="28.9095121156293" pwhh="6.2662700286635724">
        <fragment mz="637.3303833" charge="1" ion="y7" responses="9072.2528788083" signaltonoises="62.7603502043728" noises="11.2373772709186" />
        <fragment mz="592.2963867" charge="2" ion="b12" responses="16352.9702331172" signaltonoises="34.7704236519881" noises="17.7627254980298" />
        <fragment mz="636.2736206" charge="1" ion="b6" responses="0" signaltonoises="1" noises="11.8651087721182" />
        <fragment mz="736.3988037" charge="1" ion="y8" responses="2332.8258043474" signaltonoises="15.0033176851928" noises="9.80729459841927" />
        <fragment mz="452.1888123" charge="1" ion="b4" responses="5192.88800890007" signaltonoises="26.926107153697" noises="10.8746980093817" />
        <fragment mz="240.1342621" charge="2" ion="y5" responses="3948.72801792509" signaltonoises="13.958985860003" noises="25.0107577543193" />
        <decoy>
          <peptide id="sp|Q9H6F5|CCD86_HUMAN.AGFGGTVTEGAPPPKSPEHQGK.4.0.9993.True" updatedrts="29.4746836526252" scores="151526.077887153" fdr="1" recomputedscores="-3.73453694679032" predictedrts="28.3902196606215" irts="29.6554083936823" pwhh="6.1123991300881491">
            <fragment mz="782.379150390625" charge="1" ion="y7" responses="106.798346285084" signaltonoises="3.87443093706206" noises="8.37517867900181" />
            <fragment mz="523.2510986328125" charge="2" ion="b12" responses="620.852026684882" signaltonoises="5.9035424610927" noises="12.9408000467744" />
            <fragment mz="491.22488403320313" charge="1" ion="b6" responses="88.5576185616622" signaltonoises="3.52286037774264" noises="13.588101109185" />
            <fragment mz="910.47412109375" charge="1" ion="y8" responses="668.071197898965" signaltonoises="17.8664611160688" noises="4.78127190369437" />
            <fragment mz="333.15573120117188" charge="1" ion="b4" responses="153.629489599448" signaltonoises="6.96274703631356" noises="6.46535525087477" />
            <fragment mz="299.65081787109375" charge="2" ion="y5" responses="336.114727603344" signaltonoises="1110.20869549127" noises="0.0499810909090909" />
          </peptide>
        </decoy>
      </peptide>
      <peptide id="sp|Q9H6F5|CCD86_HUMAN.FSQMLQDKPLR.3.0.9873.False" updatedrts="36.0546901959518" scores="7012512530.53302" fdr="0.0597719229256783" recomputedscores="1.03406569748102" predictedrts="35.8459220002947" irts="36.1816834204902" pwhh="5.54748866040946">
        <fragment mz="1215.651367" charge="1" ion="y10" responses="154.125045859239" signaltonoises="21.7690976683011" noises="1.62051192188081" />
        <fragment mz="756.4362793" charge="1" ion="y6" responses="4166.4558638324" signaltonoises="14.5991668754418" noises="22.6515166946221" />
        <fragment mz="513.350769" charge="1" ion="y4" responses="5419.90393818943" signaltonoises="37.228595539605" noises="12.4477196848298" />
        <fragment mz="1128.619385" charge="1" ion="y9" responses="0" signaltonoises="1" noises="0.111882092165112" />
        <fragment mz="628.3776855" charge="1" ion="y5" responses="5080.56822395589" signaltonoises="16.0227379856126" noises="19.6698510531564" />
        <fragment mz="869.5203247" charge="1" ion="y7" responses="2703.93601969421" signaltonoises="31.4030114410814" noises="9.33993818782251" />
        <decoy>
          <peptide id="sp|Q9H6F5|CCD86_HUMAN.LPKDQLMQSFR.3.0.9873.True" updatedrts="35.7290320594896" scores="128337.409858045" fdr="1" recomputedscores="-3.72437557356892" predictedrts="35.8459220002947" irts="35.8586845679395" pwhh="1.5560636800655223">
            <fragment mz="1249.6357421875" charge="1" ion="y10" responses="0" signaltonoises="1" noises="0.0515773609506951" />
            <fragment mz="781.40252685546875" charge="1" ion="y6" responses="278.124212002821" signaltonoises="5.19262694709512" noises="16.8944622339024" />
            <fragment mz="537.2779541015625" charge="1" ion="y4" responses="748.158844465316" signaltonoises="6.07449638303726" noises="26.4513871382733" />
            <fragment mz="1152.5830078125" charge="1" ion="y9" responses="0" signaltonoises="1" noises="1.223395244895" />
            <fragment mz="668.3184814453125" charge="1" ion="y5" responses="0" signaltonoises="1" noises="22.1627415160708" />
            <fragment mz="909.46112060546875" charge="1" ion="y7" responses="146.340505259308" signaltonoises="4.34315184834973" noises="10.6241433392734" />
          </peptide>
        </decoy>
      </peptide>
    </protein>
    <protein id="sp|P34931|HS71L_HUMAN">
      <peptide id="sp|P34931|HS71L_HUMAN.NQVAMNPQNTVFDAK.3.0.9999.False" updatedrts="47.6562983644202" scores="117919587345059" fdr="0" recomputedscores="5.69809805618453" predictedrts="47.8281473650183" irts="47.6885542970056" pwhh="7.9343964516179089">
        <fragment mz="794.4042969" charge="1" ion="y7" responses="53016.1678790823" signaltonoises="79.5293377082672" noises="39.9418331046366" />
        <fragment mz="680.3613892" charge="1" ion="y6" responses="18181.0781910766" signaltonoises="34.2978433001842" noises="36.8736522840593" />
        <fragment mz="1133.558594" charge="1" ion="y10" responses="1964.80649212922" signaltonoises="18.4540352885229" noises="8.7172941308582" />
        <fragment mz="1019.515625" charge="1" ion="y9" responses="13247.2120875187" signaltonoises="59.8089682784427" noises="13.3909747819521" />
        <fragment mz="413.2142944" charge="1" ion="b4" responses="21951.8804996574" signaltonoises="46.3084183512015" noises="35.37096698015" />
        <fragment mz="480.2452698" charge="1" ion="y4" responses="23336.6728320447" signaltonoises="42.334052986528" noises="33.2139820902546" />
        <decoy>
          <peptide id="sp|P34931|HS71L_HUMAN.ADFVTNQPNMAVQNK.3.0.9999.True" updatedrts="47.8103929382943" scores="762699.561585077" fdr="1" recomputedscores="-2.48716293946694" predictedrts="47.8281473650183" irts="47.8413905537204" pwhh="3.5217724448512433">
            <fragment mz="804.40325927734375" charge="1" ion="y7" responses="473.686102996768" signaltonoises="6.9691844085099" noises="29.2665628365334" />
            <fragment mz="690.3603515625" charge="1" ion="y6" responses="159.909035102915" signaltonoises="3.17094779483618" noises="27.2591420182317" />
            <fragment mz="1143.5574951171875" charge="1" ion="y10" responses="760.084862329577" signaltonoises="11.8766215067287" noises="10.5040308052233" />
            <fragment mz="1029.5146484375" charge="1" ion="y9" responses="5732.75162736749" signaltonoises="23.9462085054779" noises="18.1256895819216" />
            <fragment mz="433.20816040039063" charge="1" ion="b4" responses="578.162658575325" signaltonoises="4.53350868789886" noises="21.6706881804147" />
            <fragment mz="488.28271484375" charge="1" ion="y4" responses="0" signaltonoises="1" noises="33.681323713266" />
          </peptide>
        </decoy>
      </peptide>
      <peptide id="sp|P34931|HS71L_HUMAN.AKIHDIVLVGGSTR.3.0.9999.False" updatedrts="42.9959644814524" scores="2827754169489.09" fdr="0" recomputedscores="3.30757179569369" predictedrts="42.8999241057265" irts="43.0662761219412" pwhh="7.0309914193816088">
        <fragment mz="777.461731" charge="1" ion="b7" responses="79358.3615794512" signaltonoises="295.587098229392" noises="19.6855611417881" />
        <fragment mz="890.5458374" charge="1" ion="b8" responses="82546.8682806753" signaltonoises="509.410813542438" noises="10.8538407608289" />
        <fragment mz="689.394043" charge="1" ion="y7" responses="56479.2426462382" signaltonoises="86.7711774165949" noises="40.1166892211669" />
        <fragment mz="576.3099976" charge="1" ion="y6" responses="196806.073114898" signaltonoises="201.063677156258" noises="62.3848581286755" />
        <fragment mz="646.3720703" charge="2" ion="b13" responses="0" signaltonoises="1" noises="27.1666191788164" />
        <fragment mz="420.2201233" charge="1" ion="y4" responses="86938.0828429543" signaltonoises="127.300629626756" noises="47.7219962677957" />
        <decoy>
          <peptide id="sp|P34931|HS71L_HUMAN.TSGGVLVIDHIKAR.3.0.9999.True" updatedrts="43.8155069431604" scores="16805467.3948077" fdr="1" recomputedscores="-1.89555845281377" predictedrts="42.8999241057265" irts="43.8791263016539" pwhh="4.8503336365893386">
            <fragment mz="614.350830078125" charge="1" ion="b7" responses="3131.0516722654" signaltonoises="16.8289066252537" noises="24.9069174048216" />
            <fragment mz="727.43487548828125" charge="1" ion="b8" responses="3892.33895011496" signaltonoises="20.6984973463909" noises="18.6808185185688" />
            <fragment mz="852.5050048828125" charge="1" ion="y7" responses="0" signaltonoises="1" noises="10.3925421504355" />
            <fragment mz="739.42095947265625" charge="1" ion="y6" responses="15552.9890142696" signaltonoises="68.5990019391416" noises="17.7232162165897" />
            <fragment mz="646.3720703125" charge="2" ion="b13" responses="0" signaltonoises="1" noises="26.1454122936475" />
            <fragment mz="487.3350830078125" charge="1" ion="y4" responses="1000.20091776429" signaltonoises="9.77125741345244" noises="14.8267905243254" />
          </peptide>
        </decoy>
      </peptide>
      <peptide id="sp|P34931|HS71L_HUMAN.GGKPKVLVSYKGENKAFYPEEISSMVLTK.4.0.9996.False" updatedrts="70.1322694369848" scores="5908439506179.51" fdr="0" recomputedscores="4.29198152789967" predictedrts="70.2398384520016" irts="69.980989380205" pwhh="11.047952145615559">
        <fragment mz="1233.639526" charge="1" ion="y11" responses="137747.592115923" signaltonoises="326.636849565072" noises="19.4968740214951" />
        <fragment mz="1007.544189" charge="1" ion="y9" responses="51552.8814334816" signaltonoises="135.411239221629" noises="16.4551369740127" />
        <fragment mz="878.4558716" charge="3" ion="y23" responses="18980.5656439255" signaltonoises="52.6230059760824" noises="16.569319219266" />
        <fragment mz="1396.702881" charge="1" ion="y12" responses="12307.6895719125" signaltonoises="46.0658996372436" noises="10.7158552806008" />
        <fragment mz="1136.586792" charge="1" ion="y10" responses="35047.9069692993" signaltonoises="84.5864047919645" noises="17.3117502459682" />
        <fragment mz="765.4174805" charge="1" ion="y7" responses="62525.3129019811" signaltonoises="110.121848456055" noises="26.2072075360608" />
        <decoy>
          <peptide id="sp|P34931|HS71L_HUMAN.TLVMSSIEEPYFAKNEGKYSVLVKPKGGK.4.0.9996.True" updatedrts="68.4767161474111" scores="729928.683738827" fdr="1" recomputedscores="-2.61436539792972" predictedrts="70.2398384520016" irts="68.3389551332554" pwhh="7.2529919509677239">
            <fragment mz="1175.7147216796875" charge="1" ion="y11" responses="38.7987411837941" signaltonoises="6.83818924672329" noises="2.41473915215723" />
            <fragment mz="925.61932373046875" charge="1" ion="y9" responses="177.625533719458" signaltonoises="351.077419777385" noises="0.137525466413564" />
            <fragment mz="861.13897705078125" charge="3" ion="y23" responses="38.8499944151781" signaltonoises="330.484670188328" noises="0.0499810909090909" />
            <fragment mz="1303.8096923828125" charge="1" ion="y12" responses="116.511617967043" signaltonoises="30.3627630987563" noises="1.63206340550978" />
            <fragment mz="1012.6513671875" charge="1" ion="y10" responses="136.313573627485" signaltonoises="14.548567877808" noises="1.60556967874493" />
            <fragment mz="713.46685791015625" charge="1" ion="y7" responses="463.1579329096" signaltonoises="21.2647203022643" noises="2.49200440366536" />
          </peptide>
        </decoy>
      </peptide>
      <peptide id="sp|P34931|HS71L_HUMAN.NQVAMNPQNTVFDAKR.3.0.8539.False" updatedrts="42.2957877706451" scores="573508002607310" fdr="0" recomputedscores="5.52734435737243" predictedrts="42.1676444005674" irts="42.3718169672267" pwhh="7.4203362172381979">
        <fragment mz="950.5054321" charge="1" ion="y8" responses="53961.6668502782" signaltonoises="104.398832069934" noises="31.229538437201" />
        <fragment mz="735.4147949" charge="1" ion="y6" responses="22366.9703721096" signaltonoises="52.063865886627" noises="29.3151410467876" />
        <fragment mz="836.4624634" charge="1" ion="y7" responses="25040.2299711423" signaltonoises="58.069960268127" noises="28.6149297359398" />
        <fragment mz="645.3334961" charge="2" ion="y11" responses="18149.6150356631" signaltonoises="46.449962714613" noises="28.4613597278027" />
        <fragment mz="636.3463745" charge="1" ion="y5" responses="43214.9563643942" signaltonoises="64.6497943563433" noises="41.2431783836992" />
        <fragment mz="1078.563965" charge="1" ion="y9" responses="11131.1855547354" signaltonoises="44.5858966654222" noises="13.4724158435117" />
        <decoy>
          <peptide id="sp|P34931|HS71L_HUMAN.KADFVTNQPNMAVQNR.3.0.8539.True" updatedrts="42.4998576620814" scores="72904105.0277577" fdr="1" recomputedscores="-1.35853147268488" predictedrts="42.1676444005674" irts="42.574220449265" pwhh="3.6791433396304716">
            <fragment mz="929.462158203125" charge="1" ion="y8" responses="970.085819654516" signaltonoises="6.48867778104512" noises="26.1417225251279" />
            <fragment mz="718.366455078125" charge="1" ion="y6" responses="0" signaltonoises="1" noises="20.759540969303" />
            <fragment mz="832.409423828125" charge="1" ion="y7" responses="0" signaltonoises="1" noises="20.6229430595995" />
            <fragment mz="636.809326171875" charge="2" ion="y11" responses="986.008054907401" signaltonoises="13.07708594785" noises="9.89240612595002" />
            <fragment mz="587.32598876953125" charge="1" ion="y5" responses="590.145593826079" signaltonoises="4.92972129180084" noises="22.5219208487749" />
            <fragment mz="1057.520751953125" charge="1" ion="y9" responses="128.585726322366" signaltonoises="3.34348548526221" noises="11.8696072754522" />
          </peptide>
        </decoy>
      </peptide>
      <peptide id="sp|P34931|HS71L_HUMAN.VLVS[2HF]YKGENKAFYPEEISSMVLTK.4.0.5646.False" updatedrts="70.1275810810253" scores="12799695907133.7" fdr="0" recomputedscores="4.62770838643591" predictedrts="70.4339838189649" irts="69.9763393087782" pwhh="11.047952145615559">
        <fragment mz="1007.544189" charge="1" ion="y9" responses="50470.6023410777" signaltonoises="133.527514864412" noises="16.5711195432815" />
        <fragment mz="1233.639526" charge="1" ion="y11" responses="137747.592115923" signaltonoises="313.726992109422" noises="20.2991698735539" />
        <fragment mz="878.5015869" charge="1" ion="y8" responses="42053.8660903758" signaltonoises="139.515451375261" noises="13.5977731960714" />
        <fragment mz="1136.586792" charge="1" ion="y10" responses="35047.9069692993" signaltonoises="76.8608031437388" noises="19.051826861923" />
        <fragment mz="1396.702881" charge="1" ion="y12" responses="12307.6895719125" signaltonoises="45.4143425123754" noises="10.8695950788865" />
        <fragment mz="985.4800415" charge="2" ion="b13" responses="0" signaltonoises="1" noises="15.1235495101815" />
        <decoy>
          <peptide id="sp|P34931|HS71L_HUMAN.TLVMSSIEEPYFAKNEGKYS[2HF]VLVK.4.0.5646.True" updatedrts="71.6755367124517" scores="58680402.4959218" fdr="1" recomputedscores="-1.80197023067934" predictedrts="70.4339838189649" irts="71.5116545266985" pwhh="4.0769273216975925">
            <fragment mz="1043.6005859375" charge="1" ion="y9" responses="0" signaltonoises="1" noises="8.99061687464133" />
            <fragment mz="1285.738525390625" charge="1" ion="y11" responses="132.143806111" signaltonoises="9.36027488993319" noises="3.95251203085836" />
            <fragment mz="914.5579833984375" charge="1" ion="y8" responses="144.493605958575" signaltonoises="3.94865426741474" noises="8.02448592728268" />
            <fragment mz="1157.6435546875" charge="1" ion="y10" responses="422.861834342256" signaltonoises="6.7432027130224" noises="9.33456320472641" />
            <fragment mz="1356.775634765625" charge="1" ion="y12" responses="116.397789018609" signaltonoises="13.0741669845545" noises="3.78879077928522" />
            <fragment mz="734.85504150390625" charge="2" ion="b13" responses="71.3274382320611" signaltonoises="8.31809860489285" noises="3.83420576427247" />
          </peptide>
        </decoy>
      </peptide>
      <peptide id="sp|P34931|HS71L_HUMAN.NQVAMNPQ[Dea]N[Dea]TVFDAKR.3.0.3636.False" updatedrts="40.6003316403087" scores="794462903071446" fdr="0" recomputedscores="5.65752524263498" predictedrts="40.0560816412272" irts="40.6902057211582" pwhh="7.6230963000763">
        <fragment mz="836.4624634" charge="1" ion="y7" responses="34076.928534248" signaltonoises="102.801456929877" noises="22.0361082093766" />
        <fragment mz="636.3463745" charge="1" ion="y5" responses="69007.2135214106" signaltonoises="126.921742984735" noises="34.3121707737085" />
        <fragment mz="342.1771851" charge="1" ion="b3" responses="51529.0821911819" signaltonoises="132.103257355265" noises="22.5017661808373" />
        <fragment mz="374.2510376" charge="1" ion="y3" responses="37826.5965364246" signaltonoises="132.776236303068" noises="19.2804612010386" />
        <fragment mz="207.1107941" charge="2" ion="b4" responses="27796.5779923733" signaltonoises="95.9519794330524" noises="20.6257411396691" />
        <fragment mz="413.2142944" charge="1" ion="b4" responses="12377.9998324926" signaltonoises="38.7515790279419" noises="20.3357299284911" />
        <decoy>
          <peptide id="sp|P34931|HS71L_HUMAN.KADFVTN[Dea]Q[Dea]PNMAVQNR.3.0.3636.True" updatedrts="39.9530992033363" scores="503754503.250865" fdr="0.565130260521042" recomputedscores="-0.548949791578735" predictedrts="40.0560816412272" irts="40.0482585039115" pwhh="7.9588890160393637">
            <fragment mz="832.409423828125" charge="1" ion="y7" responses="339.527474130273" signaltonoises="3.26319049884112" noises="21.9283631132362" />
            <fragment mz="587.32598876953125" charge="1" ion="y5" responses="317.494100842214" signaltonoises="4.72613520012442" noises="21.778788403211" />
            <fragment mz="315.16629028320313" charge="1" ion="b3" responses="226.664558582855" signaltonoises="4.66294817511792" noises="20.245336816137" />
            <fragment mz="417.220458984375" charge="1" ion="y3" responses="2496.33858376349" signaltonoises="11.5496704581201" noises="17.9331281677688" />
            <fragment mz="231.62098693847656" charge="2" ion="b4" responses="77.6999944370001" signaltonoises="273.460686903847" noises="0.0604035087168297" />
            <fragment mz="462.23471069335938" charge="1" ion="b4" responses="508.385310860709" signaltonoises="4.13739890884209" noises="23.4441374153451" />
          </peptide>
        </decoy>
      </peptide>
    </protein>
    <protein id="sp|P61956|SUMO2_HUMAN">
      <peptide id="sp|P61956|SUMO2_HUMAN.VAGQDGSVVQFK.2.1.False" updatedrts="34.9424013111305" scores="577050429147391" fdr="0" recomputedscores="5.98357283235062" predictedrts="34.8654455513396" irts="35.0784773486106" pwhh="7.3228764724258273">
        <fragment mz="879.4570313" charge="1" ion="y8" responses="86387.516427727" signaltonoises="332.111026261434" noises="16.196169612347" />
        <fragment mz="1064.537109" charge="1" ion="y10" responses="71517.709243957" signaltonoises="511.111294651719" noises="9.67585329498526" />
        <fragment mz="764.4301147" charge="1" ion="y7" responses="59954.8316202278" signaltonoises="345.118969151493" noises="11.1909531654702" />
        <fragment mz="813.4100952" charge="1" ion="b9" responses="3973.74368535808" signaltonoises="15.9195133959904" noises="19.5198138778036" />
        <fragment mz="941.468689" charge="1" ion="b10" responses="0" signaltonoises="1" noises="15.8532269822476" />
        <fragment mz="707.4086304" charge="1" ion="y6" responses="18981.5093767387" signaltonoises="127.901555431364" noises="11.7761570782416" />
        <decoy>
          <peptide id="sp|P61956|SUMO2_HUMAN.FQVVSGDQGAVK.2.1.True" updatedrts="35.9571632841033" scores="25670478.3919114" fdr="1" recomputedscores="-1.34336467572809" predictedrts="34.8654455513396" irts="36.0849529012958" pwhh="2.6910331294413483">
            <fragment mz="761.3787841796875" charge="1" ion="y8" responses="1194.95501111211" signaltonoises="12.5546015499299" noises="16.8902281576803" />
            <fragment mz="959.515625" charge="1" ion="y10" responses="246.900746041218" signaltonoises="4.07834061263178" noises="20.7645898836479" />
            <fragment mz="674.3468017578125" charge="1" ion="y7" responses="217.159610594822" signaltonoises="4.4642223824949" noises="19.3860245551293" />
            <fragment mz="918.43157958984375" charge="1" ion="b9" responses="177.012144524329" signaltonoises="3.80513901156858" noises="13.364191635748" />
            <fragment mz="989.46868896484375" charge="1" ion="b10" responses="264.493022140529" signaltonoises="3.74318915765341" noises="16.4777339971095" />
            <fragment mz="617.3253173828125" charge="1" ion="y6" responses="1253.7818814559" signaltonoises="8.56075000716133" noises="28.8557815012313" />
          </peptide>
        </decoy>
      </peptide>
      <peptide id="sp|P61956|SUMO2_HUMAN.VAGQD[Dhy]GSVVQFK.2.1.False" updatedrts="34.9324616617963" scores="3178703319984.53" fdr="0" recomputedscores="3.72460905951964" predictedrts="34.8656270332988" irts="35.0686188652188" pwhh="7.4121007718952665">
        <fragment mz="764.4301147" charge="1" ion="y7" responses="59954.8316202278" signaltonoises="345.118969151493" noises="11.1909531654702" />
        <fragment mz="795.3995361" charge="1" ion="b9" responses="4849.83889936807" signaltonoises="23.0730919648414" noises="17.8360536404061" />
        <fragment mz="707.4086304" charge="1" ion="y6" responses="18981.5093767387" signaltonoises="127.901555431364" noises="11.7761570782416" />
        <fragment mz="989.5050659" charge="1" ion="y9" responses="0" signaltonoises="1" noises="13.8447676858229" />
        <fragment mz="861.4464722" charge="1" ion="y8" responses="5974.04116459554" signaltonoises="22.5887912557207" noises="15.7296852564066" />
        <fragment mz="1070.526489" charge="1" ion="b11" responses="0" signaltonoises="1" noises="9.27744627142495" />
        <decoy>
          <peptide id="sp|P61956|SUMO2_HUMAN.FQVVSGD[Dhy]QGAVK.2.1.True" updatedrts="32.8937840446612" scores="475006286.18335" fdr="0.414246196403873" recomputedscores="-0.176843631169246" predictedrts="34.8656270332988" irts="33.0465888364015" pwhh="3.4611046585105649">
            <fragment mz="656.33624267578125" charge="1" ion="y7" responses="520.404702169021" signaltonoises="7.28854138767096" noises="12.7044037398496" />
            <fragment mz="900.4210205078125" charge="1" ion="b9" responses="227.429545946978" signaltonoises="3.7423855772067" noises="18.6322884709086" />
            <fragment mz="599.31475830078125" charge="1" ion="y6" responses="272.214044501377" signaltonoises="3.50493665579377" noises="20.6434885306858" />
            <fragment mz="842.4366455078125" charge="1" ion="y9" responses="0" signaltonoises="1" noises="12.6469982415196" />
            <fragment mz="743.36822509765625" charge="1" ion="y8" responses="140.320001915548" signaltonoises="3.56206306705074" noises="21.2934606311977" />
            <fragment mz="1070.5264892578125" charge="1" ion="b11" responses="221.099445153839" signaltonoises="5.78222747141469" noises="9.61012186526999" />
          </peptide>
        </decoy>
      </peptide>
      <peptide id="sp|P61956|SUMO2_HUMAN.TENNDHINLKVAGQDGSVVQFK.4.0.9986.False" updatedrts="34.945213810919" scores="423881622435.568" fdr="0" recomputedscores="2.84960365196505" predictedrts="34.6379881625418" irts="35.0812668818749" pwhh="7.3228764724258273">
        <fragment mz="879.4570313" charge="1" ion="y8" responses="86387.516427727" signaltonoises="381.435653264181" noises="14.1017927019407" />
        <fragment mz="764.4301147" charge="1" ion="y7" responses="59954.8316202278" signaltonoises="372.550727976899" noises="10.3669377892859" />
        <fragment mz="1234.642578" charge="1" ion="y12" responses="0" signaltonoises="1" noises="0.0912857097080277" />
        <fragment mz="707.3504028" charge="3" ion="b20" responses="0" signaltonoises="1" noises="15.1867241492034" />
        <fragment mz="1135.574219" charge="1" ion="y11" responses="19843.6803998691" signaltonoises="251.310709396263" noises="5.43817586446161" />
        <fragment mz="1064.537109" charge="1" ion="y10" responses="71517.709243957" signaltonoises="551.266715414747" noises="8.97104389975605" />
        <decoy>
          <peptide id="sp|P61956|SUMO2_HUMAN.FQVVSGDQGAVKLNIHDNNETK.4.0.9986.True" updatedrts="34.9127617281034" scores="79147360.4115682" fdr="0.757091620476035" recomputedscores="-0.879204500405599" predictedrts="34.6379881625418" irts="35.0490797987387" pwhh="9.4241919980569744">
            <fragment mz="970.4588623046875" charge="1" ion="y8" responses="747.617877495797" signaltonoises="8.00629921198864" noises="14.7085115561167" />
            <fragment mz="857.374755859375" charge="1" ion="y7" responses="4516.26294835295" signaltonoises="16.9843032952334" noises="14.5668858300318" />
            <fragment mz="1424.749267578125" charge="1" ion="y12" responses="155.399997672991" signaltonoises="617.369640763099" noises="0.0607527474593014" />
            <fragment mz="722.690673828125" charge="3" ion="b20" responses="349.413971261118" signaltonoises="163.536948141839" noises="0.215685471347696" />
            <fragment mz="1325.6807861328125" charge="1" ion="y11" responses="165.060690989038" signaltonoises="12.1342188586958" noises="2.72132827858019" />
            <fragment mz="1197.5858154296875" charge="1" ion="y10" responses="0" signaltonoises="1" noises="3.64546209160081" />
          </peptide>
        </decoy>
      </peptide>
      <peptide id="sp|P61956|SUMO2_HUMAN.VAGQ[Dea]D[Dhy]GSVVQFK.2.0.9975.False" updatedrts="34.9487974527621" scores="5006373586210.24" fdr="0" recomputedscores="3.92188231846333" predictedrts="34.6270286686755" irts="35.0848212601437" pwhh="7.4121007718952665">
        <fragment mz="764.4301147" charge="1" ion="y7" responses="59954.8316202278" signaltonoises="372.550727976899" noises="10.3669377892859" />
        <fragment mz="697.3151245" charge="1" ion="b8" responses="0" signaltonoises="1" noises="14.5980281114346" />
        <fragment mz="707.4086304" charge="1" ion="y6" responses="19387.2591931432" signaltonoises="140.018731507498" noises="10.8275572700064" />
        <fragment mz="1047.510498" charge="1" ion="y10" responses="10490.0426735923" signaltonoises="41.3908419200651" noises="12.7840677536181" />
        <fragment mz="990.4890747" charge="1" ion="y9" responses="5810.08825080492" signaltonoises="27.1075575071157" noises="15.1706199947087" />
        <fragment mz="861.4464722" charge="1" ion="y8" responses="5974.04116459554" signaltonoises="24.0824558426702" noises="14.7540840143719" />
        <decoy>
          <peptide id="sp|P61956|SUMO2_HUMAN.FQVVSGD[Dhy]Q[Dea]GAVK.2.0.9975.True" updatedrts="33.8554885339741" scores="3269031.14543542" fdr="1" recomputedscores="-2.30858496556226" predictedrts="34.6270286686755" irts="34.0004401662512" pwhh="3.3577089689902295">
            <fragment mz="657.32025146484375" charge="1" ion="y7" responses="261.745417817706" signaltonoises="4.25585268809882" noises="17.2896287464236" />
            <fragment mz="844.383544921875" charge="1" ion="b8" responses="0" signaltonoises="1" noises="16.6377101747582" />
            <fragment mz="600.29876708984375" charge="1" ion="y6" responses="708.870238810036" signaltonoises="5.37814524465874" noises="23.6018137469453" />
            <fragment mz="942.48907470703125" charge="1" ion="y10" responses="286.10632321314" signaltonoises="3.31612877847526" noises="12.8722289378287" />
            <fragment mz="843.420654296875" charge="1" ion="y9" responses="926.391253703792" signaltonoises="7.32291912232757" noises="22.2156073992463" />
            <fragment mz="744.35223388671875" charge="1" ion="y8" responses="0" signaltonoises="1" noises="14.434607681863" />
          </peptide>
        </decoy>
      </peptide>
      <peptide id="sp|P61956|SUMO2_HUMAN.PKEGVKTENNDHINLKVAGQDGSVVQFK.5.0.9786.False" updatedrts="34.9402511279936" scores="222686262898.353" fdr="0" recomputedscores="2.57005249104795" predictedrts="34.7976620395981" irts="35.0763447236022" pwhh="7.3228764724258273">
        <fragment mz="879.4570313" charge="1" ion="y8" responses="86387.516427727" signaltonoises="344.088709483548" noises="15.6323830547482" />
        <fragment mz="764.4301147" charge="1" ion="y7" responses="59954.8316202278" signaltonoises="359.166059733583" noises="10.7532716848428" />
        <fragment mz="1234.642578" charge="1" ion="y12" responses="0" signaltonoises="1" noises="0.0970485368606064" />
        <fragment mz="1135.574219" charge="1" ion="y11" responses="19843.6803998691" signaltonoises="186.664892463643" noises="7.32152584388984" />
        <fragment mz="707.3649902" charge="4" ion="y26" responses="6057.41257393111" signaltonoises="38.4369767879368" noises="15.8397600716494" />
        <fragment mz="1007.515625" charge="1" ion="y9" responses="6620.51129532055" signaltonoises="31.6898654004767" noises="13.8563338424436" />
        <decoy>
          <peptide id="sp|P61956|SUMO2_HUMAN.FQVVSGDQGAVKLNIHDNNETKVGEKPK.5.0.9786.True" updatedrts="35.0909065269473" scores="6769982.92405903" fdr="1" recomputedscores="-1.94705336272832" predictedrts="34.7976620395981" irts="35.2257698892721" pwhh="2.8970750251206385">
            <fragment mz="886.53564453125" charge="1" ion="y8" responses="106.311215411945" signaltonoises="7.32989498490278" noises="2.82950836161492" />
            <fragment mz="785.48797607421875" charge="1" ion="y7" responses="101.362056552652" signaltonoises="8.29171973438049" noises="2.17077450861286" />
            <fragment mz="1358.6910400390625" charge="1" ion="y12" responses="38.8499993998095" signaltonoises="202.516838715889" noises="0.0815635128733927" />
            <fragment mz="1243.6640625" charge="1" ion="y11" responses="38.8499999998747" signaltonoises="10.2396056857143" noises="1.61314657564654" />
            <fragment mz="694.87017822265625" charge="4" ion="y26" responses="56.9399287738029" signaltonoises="4.29303577396514" noises="3.6701783534932" />
            <fragment mz="1015.5782470703125" charge="1" ion="y9" responses="0" signaltonoises="1" noises="5.93683833604199" />
          </peptide>
        </decoy>
      </peptide>
      <peptide id="sp|P61956|SUMO2_HUMAN.VAGQD[dOx]GSVVQFK.2.0.9358.False" updatedrts="34.9396685808525" scores="1943402404773.59" fdr="0" recomputedscores="3.51092179979878" predictedrts="34.6599676442607" irts="35.0757669334688" pwhh="7.4121007718952665">
        <fragment mz="764.4301147" charge="1" ion="y7" responses="59954.8316202278" signaltonoises="365.879231992149" noises="10.5559700649327" />
        <fragment mz="707.4086304" charge="1" ion="y6" responses="19387.2591931432" signaltonoises="140.64717272006" noises="10.7791774619502" />
        <fragment mz="1072.542236" charge="1" ion="b11" responses="2685.23265776492" signaltonoises="23.5835611532943" noises="9.1035862735925" />
        <fragment mz="521.3082275" charge="1" ion="y4" responses="35090.0630345978" signaltonoises="151.151340312874" noises="16.3978794384131" />
        <fragment mz="422.2398071" charge="1" ion="y3" responses="30829.362780663" signaltonoises="150.780092843253" noises="14.1999739298907" />
        <fragment mz="228.1160736" charge="2" ion="b5" responses="1512.16736051966" signaltonoises="15.8499185643013" noises="13.2337230792797" />
        <decoy>
          <peptide id="sp|P61956|SUMO2_HUMAN.FQVVSGD[dOx]QGAVK.2.0.9358.True" updatedrts="36.3163563638826" scores="596104.353964562" fdr="1" recomputedscores="-3.20509077491496" predictedrts="34.6599676442607" irts="36.4412128549797" pwhh="10.172613782421664">
            <fragment mz="658.35186767578125" charge="1" ion="y7" responses="1672.21645731458" signaltonoises="12.0957581437785" noises="15.3964113464283" />
            <fragment mz="601.33038330078125" charge="1" ion="y6" responses="2886.64630846686" signaltonoises="13.3422827990976" noises="20.5411945749883" />
            <fragment mz="1072.542236328125" charge="1" ion="b11" responses="995.785925743686" signaltonoises="9.27745221872757" noises="9.34763594115909" />
            <fragment mz="374.23980712890625" charge="1" ion="y4" responses="441.314224603021" signaltonoises="6.87920984159292" noises="10.7005960804554" />
            <fragment mz="317.21832275390625" charge="1" ion="y3" responses="281.372467543489" signaltonoises="16.9622548348496" noises="2.88288521800672" />
            <fragment mz="281.15521240234375" charge="2" ion="b5" responses="0" signaltonoises="1" noises="9.13576662658497" />
          </peptide>
        </decoy>
      </peptide>
    </protein>
    <protein id="sp|P62314|SMD1_HUMAN">
      <peptide id="sp|P62314|SMD1_HUMAN.NREPVQLETLSIR.3.0.9956.False" updatedrts="46.356744836221" scores="2.54442848686395E+16" fdr="0" recomputedscores="3.27587037187169" predictedrts="46.3217261161234" irts="46.3996127615769" pwhh="8.2774866309786947">
        <fragment mz="589.3667603" charge="1" ion="y5" responses="78693.4863188705" signaltonoises="204.148075340697" noises="22.2614806204858" />
        <fragment mz="966.5003052" charge="1" ion="b8" responses="5386.28420162072" signaltonoises="27.793423255213" noises="12.5366131203211" />
        <fragment mz="596.3150635" charge="1" ion="b5" responses="75828.2484394388" signaltonoises="146.86350453976" noises="28.5392938811528" />
        <fragment mz="959.552002" charge="1" ion="y8" responses="13647.8748506795" signaltonoises="81.606706485902" noises="10.2736075640586" />
        <fragment mz="831.4934692" charge="1" ion="y7" responses="61480.3682117708" signaltonoises="121.137738063862" noises="27.8543686338845" />
        <fragment mz="718.4093628" charge="1" ion="y6" responses="62322.0807606875" signaltonoises="133.860995142608" noises="27.0487274535508" />
        <decoy>
          <peptide id="sp|P62314|SMD1_HUMAN.ISLTELQVPERNR.3.0.9956.True" updatedrts="47.3129264634774" scores="37650696.9062579" fdr="1" recomputedscores="-5.55948050279811" predictedrts="46.3217261161234" irts="47.347986328376" pwhh="12.24995365885283">
            <fragment mz="671.35833740234375" charge="1" ion="y5" responses="9850.54682360762" signaltonoises="18.4165102387964" noises="30.8175932367364" />
            <fragment mz="884.5087890625" charge="1" ion="b8" responses="264.278525021002" signaltonoises="5.61480442498212" noises="13.1742187348862" />
            <fragment mz="544.2977294921875" charge="1" ion="b5" responses="909.663683596507" signaltonoises="6.23005039138446" noises="27.2667794994738" />
            <fragment mz="1011.5693969726563" charge="1" ion="y8" responses="17546.212720077" signaltonoises="50.4423112273748" noises="13.4205075348403" />
            <fragment mz="898.4853515625" charge="1" ion="y7" responses="132.068286675505" signaltonoises="4.00853422676405" noises="17.813883671557" />
            <fragment mz="770.4267578125" charge="1" ion="y6" responses="1254.2822084113" signaltonoises="5.95699217804754" noises="26.0281494266671" />
          </peptide>
        </decoy>
      </peptide>
      <peptide id="sp|P62314|SMD1_HUMAN.LSHETVTIELK.3.0.9887.False" updatedrts="37.4861580831073" scores="6438015043814.86" fdr="0.0287238407878539" recomputedscores="1.34274266523409" predictedrts="36.8919739304883" irts="37.6014621185972" pwhh="5.7434169378181066">
        <fragment mz="603.3712158" charge="1" ion="y5" responses="40431.3351888763" signaltonoises="136.999095155054" noises="21.7054534786222" />
        <fragment mz="667.3409424" charge="1" ion="b6" responses="6258.19546337488" signaltonoises="40.0570239638771" noises="13.4477589216657" />
        <fragment mz="502.3235168" charge="1" ion="y4" responses="13310.1270712924" signaltonoises="63.4133555529092" noises="16.8357061558884" />
        <fragment mz="768.3886719" charge="1" ion="b7" responses="3576.62626757509" signaltonoises="27.1528887541924" noises="11.0595882165983" />
        <fragment mz="568.272522" charge="1" ion="b5" responses="12111.0929523611" signaltonoises="37.2734953804136" noises="23.0791658482847" />
        <fragment mz="702.4396362" charge="1" ion="y6" responses="1981.73926799453" signaltonoises="28.219435367434" noises="7.81946932979555" />
        <decoy>
          <peptide id="sp|P62314|SMD1_HUMAN.LEITVTEHSLK.3.0.9887.True" updatedrts="38.7507210894265" scores="42118929.6512726" fdr="1" recomputedscores="-3.8596499592151" predictedrts="36.8919739304883" irts="38.8556988604036" pwhh="1.0000140023686483">
            <fragment mz="613.33038330078125" charge="1" ion="y5" responses="993.466892484463" signaltonoises="10.3328401603642" noises="17.9083102671967" />
            <fragment mz="657.38177490234375" charge="1" ion="b6" responses="555.75992128276" signaltonoises="4.99436183721738" noises="15.8726679198793" />
            <fragment mz="484.28781127929688" charge="1" ion="y4" responses="2425.94269706716" signaltonoises="11.832305114748" noises="24.4293888822514" />
            <fragment mz="786.42437744140625" charge="1" ion="b7" responses="147.884886609964" signaltonoises="3.18948216067047" noises="11.0398190762626" />
            <fragment mz="556.3341064453125" charge="1" ion="b5" responses="440.569446947873" signaltonoises="11.6260689336317" noises="20.4837635453808" />
            <fragment mz="714.3780517578125" charge="1" ion="y6" responses="246.787110284537" signaltonoises="6.06292705813865" noises="18.0364167999968" />
          </peptide>
        </decoy>
      </peptide>
      <peptide id="sp|P62314|SMD1_HUMAN.NREPVQLE[Dhy]TLSIR.3.0.987.False" updatedrts="46.3526756131666" scores="436019590170602" fdr="0.0159329140461216" recomputedscores="1.50978612504327" predictedrts="45.9614037685677" irts="46.3955767672927" pwhh="8.2774866309786947">
        <fragment mz="589.3667603" charge="1" ion="y5" responses="78693.4863188705" signaltonoises="205.174631952107" noises="22.1500990627694" />
        <fragment mz="596.3150635" charge="1" ion="b5" responses="75828.2484394388" signaltonoises="147.975209318304" noises="28.3248845248147" />
        <fragment mz="724.3736572" charge="1" ion="b6" responses="62894.2798532723" signaltonoises="140.044342188072" noises="28.7856359497185" />
        <fragment mz="700.3988037" charge="1" ion="y6" responses="8129.36726730131" signaltonoises="26.4769979172666" noises="30.2716732098678" />
        <fragment mz="837.4577026" charge="1" ion="b7" responses="15374.7225375446" signaltonoises="42.2420157192682" noises="20.6868294190736" />
        <fragment mz="497.2466736" charge="1" ion="b4" responses="33831.0559431271" signaltonoises="63.3247245692813" noises="31.8837178062489" />
        <decoy>
          <peptide id="sp|P62314|SMD1_HUMAN.ISLTE[Dhy]LQVPERNR.3.0.987.True" updatedrts="46.4694333333333" scores="355482.165396062" fdr="1" recomputedscores="-7.57890357752191" predictedrts="45.9614037685677" irts="46.5113810584122" pwhh="1.0654177756539527">
            <fragment mz="671.35833740234375" charge="1" ion="y5" responses="178.881291003176" signaltonoises="3.35297757848769" noises="28.8378277122419" />
            <fragment mz="526.28717041015625" charge="1" ion="b5" responses="700.588593339762" signaltonoises="4.89183630385356" noises="24.2136567629373" />
            <fragment mz="639.3712158203125" charge="1" ion="b6" responses="0" signaltonoises="1" noises="30.7716599436521" />
            <fragment mz="770.4267578125" charge="1" ion="y6" responses="304.822355185886" signaltonoises="3.81993597343388" noises="26.8903974028284" />
            <fragment mz="767.4298095703125" charge="1" ion="b7" responses="230.005014344482" signaltonoises="3.06011084197893" noises="23.7589853789886" />
            <fragment mz="415.25509643554688" charge="1" ion="b4" responses="7974.67767302459" signaltonoises="19.7230038657828" noises="24.0451151957877" />
          </peptide>
        </decoy>
      </peptide>
      <peptide id="sp|P62314|SMD1_HUMAN.NREPVQLET[Dhy]LSIR.3.0.2136.False" updatedrts="46.3640957805394" scores="952596836101.383" fdr="0.917091836734694" recomputedscores="-1.15081074258787" predictedrts="46.6623475887807" irts="46.4069036789966" pwhh="8.6486619987984277">
        <fragment mz="596.3150635" charge="1" ion="b5" responses="75828.2484394388" signaltonoises="149.531683626663" noises="28.0300509886648" />
        <fragment mz="724.3736572" charge="1" ion="b6" responses="62894.2798532723" signaltonoises="134.239304233587" noises="30.030440593084" />
        <fragment mz="813.4828491" charge="1" ion="y7" responses="15459.5497434367" signaltonoises="36.7621497778441" noises="19.9362373016921" />
        <fragment mz="525.2723389" charge="2" ion="b9" responses="4271.30976278961" signaltonoises="3.5344085354614" noises="107.803621541287" />
        <fragment mz="571.3562012" charge="1" ion="y5" responses="0" signaltonoises="1" noises="20.0655617361712" />
        <fragment mz="1049.537476" charge="1" ion="b9" responses="3341.16244668718" signaltonoises="23.0913614751407" noises="10.7882998372295" />
        <decoy>
          <peptide id="sp|P62314|SMD1_HUMAN.ISLT[Dhy]ELQVPERNR.3.0.2136.True" updatedrts="45.998918768642" scores="4076.83797933602" fdr="1" recomputedscores="-9.50853878271915" predictedrts="46.6623475887807" irts="46.0447086572412" pwhh="6.0650332745873294">
            <fragment mz="526.28717041015625" charge="1" ion="b5" responses="1266.06989640443" signaltonoises="7.44975799380327" noises="25.1006549055849" />
            <fragment mz="639.3712158203125" charge="1" ion="b6" responses="0" signaltonoises="1" noises="36.2950029352917" />
            <fragment mz="898.4853515625" charge="1" ion="y7" responses="0" signaltonoises="1" noises="18.0623507974036" />
            <fragment mz="482.27911376953125" charge="2" ion="b9" responses="407.555399431364" signaltonoises="4.01035971298926" noises="30.9781792956997" />
            <fragment mz="671.35833740234375" charge="1" ion="y5" responses="2465.37302163306" signaltonoises="8.71573607498419" noises="32.9689362909051" />
            <fragment mz="963.55096435546875" charge="1" ion="b9" responses="217.966233000032" signaltonoises="6.20095611971015" noises="6.74873257181429" />
          </peptide>
        </decoy>
      </peptide>
    </protein>
    <protein id="sp|Q13243|SRSF5_HUMAN">
      <peptide id="sp|Q13243|SRSF5_HUMAN.LNEGVVEFASYGDLK.2.1.False" updatedrts="59.8859248829517" scores="715607959156.173" fdr="0.0500994035785288" recomputedscores="1.10522727515512" predictedrts="60.2910377808744" irts="59.8183152037067" pwhh="5.39352952288677">
        <fragment mz="1128.557129" charge="1" ion="y10" responses="8933.92067792672" signaltonoises="48.910853741319" noises="14.2138124836091" />
        <fragment mz="900.446167" charge="1" ion="y8" responses="3964.45605378391" signaltonoises="19.9015291223796" noises="14.9396854251802" />
        <fragment mz="1029.48877" charge="1" ion="y9" responses="5798.66777578145" signaltonoises="27.254653528213" noises="17.4577042509156" />
        <fragment mz="1284.647095" charge="1" ion="y12" responses="1918.52850235629" signaltonoises="23.0247438636233" noises="8.96108870003484" />
        <fragment mz="959.4832764" charge="1" ion="b9" responses="0" signaltonoises="1" noises="18.1426160979923" />
        <fragment mz="1413.689697" charge="1" ion="y13" responses="1181.4089924498" signaltonoises="11.0707847489946" noises="9.16998603528659" />
        <decoy>
          <peptide id="sp|Q13243|SRSF5_HUMAN.LDGYSAFEVVGENLK.2.1.True" updatedrts="58.4024100670245" scores="82172677.2457249" fdr="1" recomputedscores="-2.83609176813671" predictedrts="60.2910377808744" irts="58.3469145855865" pwhh="9.8926414758669">
            <fragment mz="1105.5887451171875" charge="1" ion="y10" responses="9705.95506859319" signaltonoises="32.7526628735047" noises="15.8461049396593" />
            <fragment mz="887.4832763671875" charge="1" ion="y8" responses="143.169765412544" signaltonoises="4.18990359755439" noises="17.8094173769128" />
            <fragment mz="1034.5516357421875" charge="1" ion="y9" responses="2092.82434770738" signaltonoises="8.24061224914227" noises="17.0099468098294" />
            <fragment mz="1355.6842041015625" charge="1" ion="y12" responses="150.887747837042" signaltonoises="5.89159064044688" noises="7.12825969079765" />
            <fragment mz="982.45166015625" charge="1" ion="b9" responses="102.419687715374" signaltonoises="3.18218542559808" noises="17.3974756198446" />
            <fragment mz="1412.70556640625" charge="1" ion="y13" responses="56.9501785358025" signaltonoises="6.89864932879711" noises="4.13986783553946" />
          </peptide>
        </decoy>
      </peptide>
      <peptide id="sp|Q13243|SRSF5_HUMAN.LN[Dea]EGVVEFASYGDLK.2.0.9996.False" updatedrts="59.887902272734" scores="712889083931.415" fdr="0.0500595947556615" recomputedscores="1.10357407756727" predictedrts="60.3094985290521" irts="59.8202764463695" pwhh="5.39352952288677">
        <fragment mz="1128.557129" charge="1" ion="y10" responses="8933.92067792672" signaltonoises="48.9349166526562" noises="14.2068230835457" />
        <fragment mz="1029.48877" charge="1" ion="y9" responses="5798.66777578145" signaltonoises="27.0257719270551" noises="17.60555376701" />
        <fragment mz="900.446167" charge="1" ion="y8" responses="3964.45605378391" signaltonoises="19.8307026750589" noises="14.9930433348868" />
        <fragment mz="1284.647095" charge="1" ion="y12" responses="1918.52850235629" signaltonoises="23.0247438636233" noises="8.96108870003484" />
        <fragment mz="889.4301758" charge="1" ion="b8" responses="2478.87436172885" signaltonoises="11.3388416045139" noises="17.2186798207571" />
        <fragment mz="1413.689697" charge="1" ion="y13" responses="1181.4089924498" signaltonoises="11.0707846826661" noises="9.16998609022681" />
        <decoy>
          <peptide id="sp|Q13243|SRSF5_HUMAN.LDGYSAFEVVGEN[Dea]LK.2.0.9996.True" updatedrts="59.8914333333333" scores="18103783.1888452" fdr="1" recomputedscores="-3.49167854722894" predictedrts="60.3094985290521" irts="59.8237786727663" pwhh="6.9662812801257887">
            <fragment mz="1106.5728759765625" charge="1" ion="y10" responses="119.635200776275" signaltonoises="4.50008653417307" noises="14.3703183492571" />
            <fragment mz="1035.53564453125" charge="1" ion="y9" responses="0" signaltonoises="1" noises="14.406517236059" />
            <fragment mz="888.46728515625" charge="1" ion="y8" responses="409.686568500449" signaltonoises="7.52158448973111" noises="13.0544340866308" />
            <fragment mz="1356.668212890625" charge="1" ion="y12" responses="198.665650907923" signaltonoises="7.66922808418501" noises="8.71055103430043" />
            <fragment mz="883.38323974609375" charge="1" ion="b8" responses="281.108025826181" signaltonoises="4.95388101377804" noises="13.4073947959068" />
            <fragment mz="1413.689697265625" charge="1" ion="y13" responses="1181.40644810975" signaltonoises="11.0707723590252" noises="9.16999208513542" />
          </peptide>
        </decoy>
      </peptide>
      <peptide id="sp|Q13243|SRSF5_HUMAN.VSWQDLK.2.0.9873.False" updatedrts="43.7281798292112" scores="102246505.825645" fdr="0.719056974459725" recomputedscores="-0.81760825294547" predictedrts="41.9698593120901" irts="43.7925122900755" pwhh="5.3944412930766914">
        <fragment mz="776.3937378" charge="1" ion="y6" responses="513.663863028054" signaltonoises="3.50288251935723" noises="23.6442229664522" />
        <fragment mz="689.3616943" charge="1" ion="y5" responses="973.401979810398" signaltonoises="5.85893849824338" noises="24.6065804573833" />
        <fragment mz="503.2823792" charge="1" ion="y4" responses="0" signaltonoises="1" noises="47.7615013378769" />
        <fragment mz="616.272522" charge="1" ion="b5" responses="0" signaltonoises="1" noises="26.7257687815946" />
        <fragment mz="187.0971527" charge="2" ion="b3" responses="787.322759634868" signaltonoises="4.98206781512629" noises="22.4222540653033" />
        <fragment mz="260.1968689" charge="1" ion="y2" responses="6111.0072036304" signaltonoises="16.1538936216805" noises="36.4815653967868" />
        <decoy>
          <peptide id="sp|Q13243|SRSF5_HUMAN.LDQWSVK.2.0.9873.True" updatedrts="40.7364888669605" scores="1808617.63567595" fdr="1" recomputedscores="-2.4612328656007" predictedrts="41.9698593120901" irts="40.8252511048012" pwhh="1.0056917522828359">
            <fragment mz="762.3780517578125" charge="1" ion="y6" responses="281.54163318085" signaltonoises="7.52165636092756" noises="20.0115972150179" />
            <fragment mz="647.35113525390625" charge="1" ion="y5" responses="143.601810067506" signaltonoises="3.32749048836237" noises="23.3339764788768" />
            <fragment mz="519.29254150390625" charge="1" ion="y4" responses="0" signaltonoises="1" noises="31.1577006793816" />
            <fragment mz="630.2882080078125" charge="1" ion="b5" responses="1459.2881775929" signaltonoises="6.79948418632382" noises="23.4759084980405" />
            <fragment mz="179.09207153320313" charge="2" ion="b3" responses="77.6074966977896" signaltonoises="7.33708545519544" noises="2.55492357888035" />
            <fragment mz="246.18121337890625" charge="1" ion="y2" responses="424.21274635015" signaltonoises="3.81632725609009" noises="25.2454612782729" />
          </peptide>
        </decoy>
      </peptide>
      <peptide id="sp|Q13243|SRSF5_HUMAN.QAGEVTFADAHRPK.3.0.7383.False" updatedrts="26.7540443687396" scores="77258773.4310165" fdr="1" recomputedscores="-2.67825550259335" predictedrts="24.4243649836944" irts="26.9569855124189" pwhh="4.571799340209596">
        <fragment mz="941.4951782" charge="1" ion="y8" responses="182.655986597739" signaltonoises="251.267263251767" noises="0.238734294699431" />
        <fragment mz="608.3627319" charge="1" ion="y5" responses="0" signaltonoises="1" noises="0.140269308561334" />
        <fragment mz="794.4267578" charge="1" ion="y7" responses="694.5647475277" signaltonoises="91.1317366589918" noises="0.847947170820615" />
        <fragment mz="1141.611328" charge="1" ion="y10" responses="77.7000000000004" signaltonoises="461.394856657547" noises="0.0716002123107356" />
        <fragment mz="537.3255615" charge="1" ion="y4" responses="194.13033858818" signaltonoises="281.747094028279" noises="0.133098116468961" />
        <fragment mz="1042.542847" charge="1" ion="y9" responses="267.044637098644" signaltonoises="386.908244473875" noises="0.167123385875768" />
        <decoy>
          <peptide id="sp|Q13243|SRSF5_HUMAN.PRHADAFTVEGAQK.3.0.7383.True" updatedrts="23.56145" scores="3970276.29862035" fdr="1" recomputedscores="-1.68195640005263" predictedrts="24.4243649836944" irts="23.7904614729307" pwhh="5.9571047504416272">
            <fragment mz="879.45703125" charge="1" ion="y8" responses="38.8499999998712" signaltonoises="9.61615324388017" noises="1.71773311312327" />
            <fragment mz="532.2725830078125" charge="1" ion="y5" responses="138.734530482793" signaltonoises="7.06070630813685" noises="4.99357079356156" />
            <fragment mz="732.388671875" charge="1" ion="y7" responses="283.966030298978" signaltonoises="10.4657388044419" noises="3.46628406780135" />
            <fragment mz="1065.5211181640625" charge="1" ion="y10" responses="77.6946285826458" signaltonoises="375.210918062533" noises="0.0499810909090909" />
            <fragment mz="403.22994995117188" charge="1" ion="y4" responses="0" signaltonoises="1" noises="5.22898962398017" />
            <fragment mz="950.49420166015625" charge="1" ion="y9" responses="38.8499972292909" signaltonoises="253.834415632679" noises="0.0650738585101243" />
          </peptide>
        </decoy>
      </peptide>
      <peptide id="sp|Q13243|SRSF5_HUMAN.[PGQ]-QAGEVT[Pho]FADAHRPKLNEGVVEFASYGDLK.4.0.3985.False" updatedrts="59.8859248829517" scores="30693817839.9963" fdr="0.446502057613169" recomputedscores="-0.262396975728343" predictedrts="60.1904261991893" irts="59.8183152037067" pwhh="5.39352952288677">
        <fragment mz="1128.557129" charge="1" ion="y10" responses="8933.92067792672" signaltonoises="47.5498177647166" noises="14.6206596822797" />
        <fragment mz="1413.689697" charge="1" ion="y13" responses="1181.4089924498" signaltonoises="11.0706917881923" noises="9.17006303582777" />
        <fragment mz="1029.48877" charge="1" ion="y9" responses="5798.66777578145" signaltonoises="26.3302711684633" noises="18.0705955404897" />
        <fragment mz="1011.536377" charge="2" ion="y18" responses="836.017668803053" signaltonoises="10.8523210891579" noises="13.4624323481349" />
        <fragment mz="900.446167" charge="1" ion="y8" responses="3698.04777648097" signaltonoises="19.7805744926132" noises="14.6613244398665" />
        <fragment mz="228.1183929" charge="3" ion="y6" responses="0" signaltonoises="1" noises="12.0509703148659" />
        <decoy>
          <peptide id="sp|Q13243|SRSF5_HUMAN.[PGQ]-QLDGYSAFEVVGENLKPRHADAFT[Pho]VEGAK.4.0.3985.True" updatedrts="58.5201803241711" scores="436411.187774593" fdr="1" recomputedscores="-5.1109233294016" predictedrts="60.1904261991893" irts="58.4637231454346" pwhh="1.1531710453467345">
            <fragment mz="1088.4659423828125" charge="1" ion="y10" responses="229.059460763694" signaltonoises="5.6291931507893" noises="17.8525702202219" />
            <fragment mz="1478.6787109375" charge="1" ion="y13" responses="0" signaltonoises="1" noises="4.32729481383521" />
            <fragment mz="1017.4288940429688" charge="1" ion="y9" responses="139.449737292767" signaltonoises="3.05334376892902" noises="13.762866857984" />
            <fragment mz="1010.4860229492188" charge="2" ion="y18" responses="1839.95107192686" signaltonoises="16.9606556412655" noises="14.6245988594643" />
            <fragment mz="902.40191650390625" charge="1" ion="y8" responses="180.693200021623" signaltonoises="3.67473287840683" noises="13.48664959685" />
            <fragment mz="228.77032470703125" charge="3" ion="y6" responses="0" signaltonoises="1" noises="0.0499810909090909" />
          </peptide>
        </decoy>
      </peptide>
      <peptide id="sp|Q13243|SRSF5_HUMAN.FSSRRPRN[Dea]DR.2.0.1705.False" updatedrts="53.7349531449314" scores="926114818.190889" fdr="0.580860286762254" recomputedscores="-0.574021702326703" predictedrts="54.1140774900147" irts="53.7175715372499" pwhh="11.961729898324718">
        <fragment mz="1057.560913" charge="1" ion="y8" responses="1110.53094899428" signaltonoises="10.8501076208397" noises="18.2387721552317" />
        <fragment mz="814.4277954" charge="1" ion="y6" responses="517.038691618675" signaltonoises="4.89304026856305" noises="21.0428636598632" />
        <fragment mz="731.3947144" charge="1" ion="b6" responses="1285.37785779094" signaltonoises="7.08541447128618" noises="28.4774285991757" />
        <fragment mz="1144.593018" charge="1" ion="y9" responses="613.406401168837" signaltonoises="6.98319766389605" noises="13.4100515622338" />
        <fragment mz="478.2408447" charge="1" ion="b4" responses="982.009275866453" signaltonoises="5.96620778409744" noises="25.3007183181049" />
        <fragment mz="235.1077118" charge="1" ion="b2" responses="24890.8556520421" signaltonoises="29.3774037360506" noises="41.3894839884912" />
        <decoy>
          <peptide id="sp|Q13243|SRSF5_HUMAN.DN[Dea]RPRRSSFR.2.0.1705.True" updatedrts="54.0215492684975" scores="269150681.314413" fdr="0.89664" recomputedscores="-1.11052839841762" predictedrts="54.1140774900147" irts="54.0018273524522" pwhh="3.3527207607380087">
            <fragment mz="1061.6075439453125" charge="1" ion="y8" responses="0" signaltonoises="1" noises="17.5428206978217" />
            <fragment mz="808.45367431640625" charge="1" ion="y6" responses="827.588989395276" signaltonoises="6.66021810753196" noises="18.3217691121319" />
            <fragment mz="796.417236328125" charge="1" ion="b6" responses="864.447472583266" signaltonoises="6.03101043052335" noises="21.3782674231056" />
            <fragment mz="1176.634521484375" charge="1" ion="y9" responses="283.129405418489" signaltonoises="4.36147733193822" noises="10.5438862495234" />
            <fragment mz="484.21502685546875" charge="1" ion="b4" responses="367.687950208286" signaltonoises="3.92616716982079" noises="24.9599141107324" />
            <fragment mz="231.0611572265625" charge="1" ion="b2" responses="0" signaltonoises="1" noises="10.5539863775497" />
          </peptide>
        </decoy>
      </peptide>
    </protein>
    <protein id="sp|P46778|RL21_HUMAN">
      <peptide id="sp|P46778|RL21_HUMAN.VYNVTQHAVGIVVNK.3.1.False" updatedrts="42.3445358939746" scores="921771259831.396" fdr="0" recomputedscores="3.44665233935716" predictedrts="41.9271606400352" irts="42.4201670194333" pwhh="7.0614306314593351">
        <fragment mz="1378.780151" charge="1" ion="y13" responses="0" signaltonoises="1" noises="0.0499810909090909" />
        <fragment mz="1541.843506" charge="1" ion="y14" responses="0" signaltonoises="1" noises="0.0499810909090909" />
        <fragment mz="629.3980713" charge="1" ion="y6" responses="24420.898153408" signaltonoises="110.772899453097" noises="14.2956160346893" />
        <fragment mz="728.4664917" charge="1" ion="y7" responses="18147.0864266506" signaltonoises="116.197987999904" noises="8.67492635777794" />
        <fragment mz="913.4526367" charge="1" ion="b8" responses="5083.81623735478" signaltonoises="19.4710012697907" noises="18.5635260842502" />
        <fragment mz="799.5036011" charge="1" ion="y8" responses="16261.6165778314" signaltonoises="116.797546893783" noises="9.66107403886044" />
        <decoy>
          <peptide id="sp|P46778|RL21_HUMAN.NVVIGVAHQTVNYVK.3.1.True" updatedrts="41.687663716594" scores="227347.286570289" fdr="1" recomputedscores="-3.16903102910857" predictedrts="41.9271606400352" irts="41.7686587787019" pwhh="6.2358057448301007">
            <fragment mz="1427.800537109375" charge="1" ion="y13" responses="0" signaltonoises="1" noises="0.0499810909090909" />
            <fragment mz="1526.868896484375" charge="1" ion="y14" responses="0" signaltonoises="1" noises="-1" />
            <fragment mz="723.403564453125" charge="1" ion="y6" responses="1058.98966152639" signaltonoises="7.17106734601936" noises="21.0422763572185" />
            <fragment mz="851.462158203125" charge="1" ion="y7" responses="5672.96618547794" signaltonoises="15.5374154490594" noises="28.7165160561571" />
            <fragment mz="790.45697021484375" charge="1" ion="b8" responses="181.236455695477" signaltonoises="4.62268436429346" noises="17.7960213559701" />
            <fragment mz="988.52105712890625" charge="1" ion="y8" responses="174.887095875665" signaltonoises="3.09876907247495" noises="17.5585297919189" />
          </peptide>
        </decoy>
      </peptide>
      <peptide id="sp|P46778|RL21_HUMAN.HGVVPLATYMR.3.0.9975.False" updatedrts="43.8366984952393" scores="1.02764667813911E+15" fdr="0" recomputedscores="3.51767802059319" predictedrts="43.4046556811082" irts="43.9001448061494" pwhh="5.6644079284427784">
        <fragment mz="603.3613281" charge="1" ion="b6" responses="78219.0852722937" signaltonoises="204.895224771614" noises="29.6233953821521" />
        <fragment mz="641.3075562" charge="1" ion="y5" responses="135089.128260793" signaltonoises="639.223892608236" noises="17.4395546241193" />
        <fragment mz="570.2704468" charge="1" ion="y4" responses="115203.947705292" signaltonoises="255.454710518918" noises="33.6376708351992" />
        <fragment mz="674.3984375" charge="1" ion="b7" responses="24339.4518499524" signaltonoises="83.7104322244436" noises="24.7907121111625" />
        <fragment mz="469.2227783" charge="1" ion="y3" responses="54768.7955705752" signaltonoises="185.629449592034" noises="26.7972999594093" />
        <fragment mz="775.446106" charge="1" ion="b8" responses="0" signaltonoises="1" noises="19.02324947497" />
        <decoy>
          <peptide id="sp|P46778|RL21_HUMAN.MYTALPVVGHR.3.0.9975.True" updatedrts="41.8624409773812" scores="1367005.74493246" fdr="1" recomputedscores="-5.37726606013551" predictedrts="43.4046556811082" irts="41.9420088300762" pwhh="6.6876541370902371">
            <fragment mz="677.33270263671875" charge="1" ion="b6" responses="0" signaltonoises="1" noises="16.6077319580946" />
            <fragment mz="567.336181640625" charge="1" ion="y5" responses="635.723199868577" signaltonoises="5.17135370446105" noises="21.1855729620185" />
            <fragment mz="468.26773071289063" charge="1" ion="y4" responses="19822.5995424224" signaltonoises="54.7086070308395" noises="32.1987101493459" />
            <fragment mz="776.401123046875" charge="1" ion="b7" responses="355.564601443032" signaltonoises="5.81855183796728" noises="18.6488098912286" />
            <fragment mz="369.1993408203125" charge="1" ion="y3" responses="341.872339471409" signaltonoises="6.03864922308211" noises="19.0450867346026" />
            <fragment mz="875.46954345703125" charge="1" ion="b8" responses="0" signaltonoises="1" noises="9.70246919656091" />
          </peptide>
        </decoy>
      </peptide>
      <peptide id="sp|P46778|RL21_HUMAN.HGVVPLAT[Dhy]YMR.3.0.9969.False" updatedrts="43.8327766105117" scores="398584358594431" fdr="0" recomputedscores="3.10635444981227" predictedrts="43.3388382239241" irts="43.8962549470456" pwhh="6.0119574932684055">
        <fragment mz="833.4338379" charge="1" ion="y7" responses="4537.51202577813" signaltonoises="40.7566387910738" noises="9.16394149108024" />
        <fragment mz="603.3613281" charge="1" ion="b6" responses="78219.0852722937" signaltonoises="205.492194273021" noises="29.5373373027499" />
        <fragment mz="623.2969971" charge="1" ion="y5" responses="54142.7614436187" signaltonoises="194.489985414263" noises="23.1920455859164" />
        <fragment mz="469.2227783" charge="1" ion="y3" responses="54768.7955705752" signaltonoises="185.595261275326" noises="26.8022362631256" />
        <fragment mz="757.4355469" charge="1" ion="b8" responses="4795.02557432914" signaltonoises="20.0161821552028" noises="19.8874986586937" />
        <fragment mz="674.3984375" charge="1" ion="b7" responses="24339.4518499524" signaltonoises="82.5336646029227" noises="25.1441788749033" />
        <decoy>
          <peptide id="sp|P46778|RL21_HUMAN.MYT[Dhy]ALPVVGHR.3.0.9969.True" updatedrts="43.0490306594518" scores="1112061051.32249" fdr="1" recomputedscores="-2.42957578827171" predictedrts="43.3388382239241" irts="43.1189089681193" pwhh="13.63474157753808">
            <fragment mz="777.47296142578125" charge="1" ion="y7" responses="371.134396038089" signaltonoises="12.8921557200925" noises="5.20225924050203" />
            <fragment mz="659.3221435546875" charge="1" ion="b6" responses="755.349729114909" signaltonoises="4.70222588852319" noises="16.6118248417893" />
            <fragment mz="567.336181640625" charge="1" ion="y5" responses="7342.07943848609" signaltonoises="18.4905932163168" noises="20.8414983759477" />
            <fragment mz="369.1993408203125" charge="1" ion="y3" responses="326.051876037522" signaltonoises="3.87224825659228" noises="16.0378975963206" />
            <fragment mz="857.458984375" charge="1" ion="b8" responses="1072.28943211757" signaltonoises="12.4318704518418" noises="12.3507609151127" />
            <fragment mz="758.39056396484375" charge="1" ion="b7" responses="3477.2023897705" signaltonoises="11.0120824469486" noises="19.470031190289" />
          </peptide>
        </decoy>
      </peptide>
      <peptide id="sp|P46778|RL21_HUMAN.YMFSRPF.2.0.8805.False" updatedrts="53.7362594410528" scores="802590400801077" fdr="0" recomputedscores="5.17217396444656" predictedrts="53.5920446345277" irts="53.7188671663194" pwhh="9.0773396517100142">
        <fragment mz="653.3405762" charge="1" ion="y5" responses="162589.165084427" signaltonoises="267.559265873904" noises="33.7233447046677" />
        <fragment mz="506.2721558" charge="1" ion="y4" responses="30561.1394789342" signaltonoises="82.1353170546329" noises="24.0186270910647" />
        <fragment mz="784.3810425" charge="1" ion="y6" responses="30812.1071903301" signaltonoises="101.362173238449" noises="19.7475318203639" />
        <fragment mz="419.2401428" charge="1" ion="y3" responses="0" signaltonoises="1" noises="25.6273214697008" />
        <fragment mz="295.111084" charge="1" ion="b2" responses="27504.8780621258" signaltonoises="107.009804502769" noises="16.1804727682042" />
        <fragment mz="263.1390076" charge="1" ion="y2" responses="9661.59086307698" signaltonoises="24.5411175865637" noises="22.0402154855497" />
        <decoy>
          <peptide id="sp|P46778|RL21_HUMAN.PRSFMYF.2.0.8805.True" updatedrts="53.8056833333333" scores="954933179.482171" fdr="0.684435669628167" recomputedscores="-0.75234701338835" predictedrts="53.5920446345277" irts="53.7877241517146" pwhh="3.6950916915707577">
            <fragment mz="694.29052734375" charge="1" ion="y5" responses="229.714608442381" signaltonoises="3.79076540446482" noises="17.3781536552466" />
            <fragment mz="607.25848388671875" charge="1" ion="y4" responses="808.176783899691" signaltonoises="6.87212577980563" noises="18.7691892964071" />
            <fragment mz="850.3916015625" charge="1" ion="y6" responses="219.414234990668" signaltonoises="7.33206943326438" noises="13.3591453071296" />
            <fragment mz="460.1900634765625" charge="1" ion="y3" responses="1716.00865634222" signaltonoises="12.7646166470889" noises="18.6551544436888" />
            <fragment mz="254.16114807128906" charge="1" ion="b2" responses="446.641015016006" signaltonoises="6.73385237243307" noises="22.200597970121" />
            <fragment mz="329.14959716796875" charge="1" ion="y2" responses="172.57433105328" signaltonoises="4.96854065257346" noises="18.7748131119039" />
          </peptide>
        </decoy>
      </peptide>
    </protein>
    <protein id="sp|P53999|TCP4_HUMAN">
      <peptide id="sp|P53999|TCP4_HUMAN.EQISDIDDAVR.2.0.9999.False" updatedrts="38.7344427753538" scores="908023283313718" fdr="0" recomputedscores="5.93056304657032" predictedrts="38.7561263678555" irts="38.8395534730226" pwhh="7.0109091605499314">
        <fragment mz="890.4213867" charge="1" ion="y8" responses="27048.9179363701" signaltonoises="97.3540465686911" noises="21.2720384194272" />
        <fragment mz="1003.505493" charge="1" ion="y9" responses="14760.7738900104" signaltonoises="65.6412402456366" noises="16.0778562224054" />
        <fragment mz="803.3893433" charge="1" ion="y7" responses="12260.7759977044" signaltonoises="32.3050931480576" noises="22.8769652780843" />
        <fragment mz="688.3624268" charge="1" ion="y6" responses="15236.5397332625" signaltonoises="51.9341834410219" noises="22.0341022926796" />
        <fragment mz="371.1925049" charge="1" ion="b3" responses="1107.94691184074" signaltonoises="8.26715275734277" noises="21.1732716013673" />
        <fragment mz="575.2783813" charge="1" ion="y5" responses="13214.8543962163" signaltonoises="42.553958552801" noises="19.1029668822438" />
        <decoy>
          <peptide id="sp|P53999|TCP4_HUMAN.VADDIDSIQER.2.0.9999.True" updatedrts="38.8249511780929" scores="59872251.6982555" fdr="0.973434535104364" recomputedscores="-1.25030834660402" predictedrts="38.7561263678555" irts="38.9293227953816" pwhh="7.1089788204865068">
            <fragment mz="975.47418212890625" charge="1" ion="y8" responses="1184.05301010086" signaltonoises="7.39592221781042" noises="20.1591479486163" />
            <fragment mz="1090.5010986328125" charge="1" ion="y9" responses="517.191927275653" signaltonoises="7.12624754037392" noises="10.9592231396347" />
            <fragment mz="860.44720458984375" charge="1" ion="y7" responses="1419.67095011563" signaltonoises="9.76463823435579" noises="18.0366730104442" />
            <fragment mz="747.3631591796875" charge="1" ion="y6" responses="0" signaltonoises="1" noises="24.1671649914656" />
            <fragment mz="286.13973999023438" charge="1" ion="b3" responses="6486.87842181065" signaltonoises="24.3599734224736" noises="21.4969306112221" />
            <fragment mz="632.33624267578125" charge="1" ion="y5" responses="0" signaltonoises="1" noises="31.279613168652" />
          </peptide>
        </decoy>
      </peptide>
      <peptide id="sp|P53999|TCP4_HUMAN.GISLNPEQWSQLKEQISDIDDAVR.3.0.9863.False" updatedrts="77.5583339987524" scores="1736029589.76035" fdr="0.470829068577277" recomputedscores="-0.334838926174084" predictedrts="77.6873741035132" irts="77.3464136207142" pwhh="9.8856366957964354">
        <fragment mz="1129.05835" charge="2" ion="y19" responses="3525.75656094366" signaltonoises="84.6165441762743" noises="2.54357205577307" />
        <fragment mz="1003.505493" charge="1" ion="y9" responses="1366.76115311445" signaltonoises="13.5058312439409" noises="10.0248375768878" />
        <fragment mz="1131.564087" charge="1" ion="y10" responses="892.560768052824" signaltonoises="10.8305414601949" noises="9.35312054349742" />
        <fragment mz="1260.606689" charge="1" ion="y11" responses="2665.8411436967" signaltonoises="27.970151863972" noises="8.07503367766025" />
        <fragment mz="1186.079834" charge="2" ion="y20" responses="1023.20182168845" signaltonoises="43.6950347706233" noises="2.54913234801458" />
        <fragment mz="513.2561646" charge="2" ion="b9" responses="112.120460190025" signaltonoises="3.29329132624219" noises="9.29873712142997" />
        <decoy>
          <peptide id="sp|P53999|TCP4_HUMAN.VADDIDSIQEKLQSWQEPNLSIGR.3.0.9863.True" updatedrts="78.3606343428013" scores="215153.428109922" fdr="1" recomputedscores="-4.27950687565831" predictedrts="77.6873741035132" irts="78.14216247976" pwhh="1.4672657504940829">
            <fragment mz="1114.5689697265625" charge="2" ion="y19" responses="471.264612183244" signaltonoises="7.47605735130722" noises="9.60630964058726" />
            <fragment mz="1013.5374145507813" charge="1" ion="y9" responses="0" signaltonoises="1" noises="15.8365459226769" />
            <fragment mz="1199.61669921875" charge="1" ion="y10" responses="68.4300848077589" signaltonoises="3.0002767287028" noises="8.72957925301654" />
            <fragment mz="1286.6488037109375" charge="1" ion="y11" responses="488.934088991534" signaltonoises="5.0016455453966" noises="9.3594268261551" />
            <fragment mz="1171.1109619140625" charge="2" ion="y20" responses="114.477065202547" signaltonoises="330.484689980918" noises="0.0499810909090909" />
            <fragment mz="479.22982788085938" charge="2" ion="b9" responses="74.4564331886195" signaltonoises="3.27741134527433" noises="7.96110968117874" />
          </peptide>
        </decoy>
      </peptide>
      <peptide id="sp|P53999|TCP4_HUMAN.EQ[Dea]ISDIDDAVR.2.0.7111.False" updatedrts="38.7251317238576" scores="65596330834703.4" fdr="0" recomputedscores="4.78934560939682" predictedrts="38.7713406054307" irts="38.830318454417" pwhh="7.0109091605499314">
        <fragment mz="890.4213867" charge="1" ion="y8" responses="27048.9179363701" signaltonoises="97.3540465686911" noises="21.2720384194272" />
        <fragment mz="1003.505493" charge="1" ion="y9" responses="14760.7738900104" signaltonoises="65.6412402456366" noises="16.0778562224054" />
        <fragment mz="688.3624268" charge="1" ion="y6" responses="15236.5397332625" signaltonoises="51.9341834410219" noises="22.0341022926796" />
        <fragment mz="803.3893433" charge="1" ion="y7" responses="12260.7759977044" signaltonoises="32.3050931480576" noises="22.8769652780843" />
        <fragment mz="345.2244873" charge="1" ion="y3" responses="25021.195408609" signaltonoises="75.3579587390818" noises="15.0858237711711" />
        <fragment mz="460.2514343" charge="1" ion="y4" responses="8667.4277011607" signaltonoises="28.2668566764877" noises="20.1233113141438" />
        <decoy>
          <peptide id="sp|P53999|TCP4_HUMAN.VADDIDSIQ[Dea]ER.2.0.7111.True" updatedrts="38.585590288102" scores="2397151926.20417" fdr="0.198034219148162" recomputedscores="0.365995550115337" predictedrts="38.7713406054307" irts="38.6919164967015" pwhh="5.8075529242714117">
            <fragment mz="976.45819091796875" charge="1" ion="y8" responses="0" signaltonoises="1" noises="17.3982242006549" />
            <fragment mz="1091.485107421875" charge="1" ion="y9" responses="1491.33914765749" signaltonoises="10.5650206322564" noises="11.9739250086904" />
            <fragment mz="748.34716796875" charge="1" ion="y6" responses="13708.7637169923" signaltonoises="35.9562244310471" noises="29.8188461825811" />
            <fragment mz="861.43121337890625" charge="1" ion="y7" responses="3164.92841560054" signaltonoises="19.4559497722375" noises="16.6573888908045" />
            <fragment mz="433.20413208007813" charge="1" ion="y3" responses="5799.18191107955" signaltonoises="26.7860306903662" noises="17.5268745569051" />
            <fragment mz="546.2882080078125" charge="1" ion="y4" responses="252.478154901853" signaltonoises="4.01009062722365" noises="28.0037043469554" />
          </peptide>
        </decoy>
      </peptide>
      <peptide id="sp|P53999|TCP4_HUMAN.GISLN[Dea]PEQ[Dea]WSQLKEQISDIDDAVR.3.0.3186.False" updatedrts="75.9991562184641" scores="12211038.8876011" fdr="1" recomputedscores="-2.51111834176895" predictedrts="77.7842148933804" irts="75.7999678926063" pwhh="4.8222960468249889">
        <fragment mz="1243.605957" charge="2" ion="y21" responses="470.9622036433" signaltonoises="8.31372313691544" noises="8.27166047161611" />
        <fragment mz="1260.606689" charge="1" ion="y11" responses="0" signaltonoises="1" noises="8.05732848670507" />
        <fragment mz="1501.785645" charge="1" ion="y13" responses="131.762416824465" signaltonoises="12.6476998258518" noises="2.7444744464915" />
        <fragment mz="1114.505127" charge="1" ion="b10" responses="369.544018585152" signaltonoises="7.75115730630257" noises="8.29216213040515" />
        <fragment mz="1131.564087" charge="1" ion="y10" responses="332.012467951331" signaltonoises="5.6319998512524" noises="8.9687346616075" />
        <fragment mz="514.2401733" charge="2" ion="b9" responses="226.541748419638" signaltonoises="3.78396315310838" noises="10.6900690410741" />
        <decoy>
          <peptide id="sp|P53999|TCP4_HUMAN.VADDIDSIQEKLQSWQ[Dea]EPN[Dea]LSIGR.3.0.3186.True" updatedrts="76.5766498926968" scores="257296.721091518" fdr="1" recomputedscores="-4.18743670434569" predictedrts="77.7842148933804" irts="76.3727458251916" pwhh="3.0420329825422989">
            <fragment mz="1229.6083984375" charge="2" ion="y21" responses="160.947230486032" signaltonoises="3.4824619048171" noises="8.80161716704011" />
            <fragment mz="1288.6168212890625" charge="1" ion="y11" responses="130.009837959989" signaltonoises="5.62015204752417" noises="7.81893070905273" />
            <fragment mz="1529.7593994140625" charge="1" ion="y13" responses="77.2063923310386" signaltonoises="3.04055993153964" noises="5.06316682371716" />
            <fragment mz="1086.4949951171875" charge="1" ion="b10" responses="0" signaltonoises="1" noises="8.10340143094537" />
            <fragment mz="1201.5848388671875" charge="1" ion="y10" responses="116.117100049429" signaltonoises="4.25376914060271" noises="6.40715561101799" />
            <fragment mz="479.22982788085938" charge="2" ion="b9" responses="568.434699004496" signaltonoises="11.5583586414816" noises="7.51493430503776" />
          </peptide>
        </decoy>
      </peptide>
    </protein>
    <protein id="sp|P12270|TPR_HUMAN">
      <peptide id="sp|P12270|TPR_HUMAN.[1Ac]-AAVLQQVLER.2.1.False" updatedrts="82.768500290606" scores="160673320083001" fdr="0" recomputedscores="5.31332453370567" predictedrts="82.9126127536115" irts="82.5140343414757" pwhh="9.584874261999861">
        <fragment mz="885.5152588" charge="1" ion="y7" responses="23431.7235314399" signaltonoises="141.119334827664" noises="8.7188970427302" />
        <fragment mz="772.4311523" charge="1" ion="y6" responses="19751.0518431776" signaltonoises="92.7640030516667" noises="12.51592511666" />
        <fragment mz="644.3726196" charge="1" ion="y5" responses="9731.43838683205" signaltonoises="47.4216285405046" noises="12.6590510276672" />
        <fragment mz="653.3616943" charge="1" ion="b6" responses="2054.68126974933" signaltonoises="19.2439829444947" noises="9.89212354517438" />
        <fragment mz="752.4301147" charge="1" ion="b7" responses="3273.23806295123" signaltonoises="19.6985946197037" noises="12.0224827030259" />
        <fragment mz="284.1604919" charge="1" ion="b3" responses="15422.9598858088" signaltonoises="81.0258851248679" noises="11.3540111006795" />
        <decoy>
          <peptide id="sp|P12270|TPR_HUMAN.[1Ac]-ELVQQLVAAR.2.1.True" updatedrts="81.3703223911314" scores="4757157272.46476" fdr="0.181419166057059" recomputedscores="0.433696427722969" predictedrts="82.9126127536115" irts="81.1272737891431" pwhh="13.736487725323039">
            <fragment mz="785.46282958984375" charge="1" ion="y7" responses="491.850408153335" signaltonoises="8.54024314480595" noises="7.56530236616972" />
            <fragment mz="657.40423583984375" charge="1" ion="y6" responses="263.679126897004" signaltonoises="9.17961295549502" noises="5.17447617400469" />
            <fragment mz="529.34564208984375" charge="1" ion="y5" responses="547.268548420152" signaltonoises="8.42251973368455" noises="7.93362010379598" />
            <fragment mz="753.41412353515625" charge="1" ion="b6" responses="890.038428992878" signaltonoises="9.20152315298711" noises="11.2446232828931" />
            <fragment mz="852.4825439453125" charge="1" ion="b7" responses="1714.44647663232" signaltonoises="14.3300368178427" noises="8.31657729810736" />
            <fragment mz="384.21292114257813" charge="1" ion="b3" responses="567.889320262437" signaltonoises="7.33133372350751" noises="9.45645388623953" />
          </peptide>
        </decoy>
      </peptide>
      <peptide id="sp|P12270|TPR_HUMAN.GQNLLLTNLQTIQGILER.3.0.9761.False" updatedrts="94.4513887337275" scores="15975424616.1527" fdr="0.316308559351884" recomputedscores="0.00378139345570474" predictedrts="94.6944316237812" irts="94.1015217680125" pwhh="7.1039555424013647">
        <fragment mz="929.5414429" charge="1" ion="y8" responses="3561.4730930374" signaltonoises="95.5910198693335" noises="2.54431851979353" />
        <fragment mz="1057.599976" charge="1" ion="y9" responses="934.30453828121" signaltonoises="537.766688896177" noises="0.143683409779815" />
        <fragment mz="587.3511353" charge="1" ion="y5" responses="2545.02664295631" signaltonoises="55.2393796686709" noises="2.8604461613991" />
        <fragment mz="413.2142944" charge="1" ion="b4" responses="682.026982247455" signaltonoises="14.3543556205376" noises="5.02656902568526" />
        <fragment mz="300.130249" charge="1" ion="b3" responses="309.715105993263" signaltonoises="17.7823248375302" noises="4.13594581422618" />
        <fragment mz="186.0873108" charge="1" ion="b2" responses="538.22032199231" signaltonoises="32.7341721425305" noises="3.05476931582488" />
        <decoy>
          <peptide id="sp|P12270|TPR_HUMAN.ELIGQITQLNTLLLNQGR.3.0.9761.True" updatedrts="92.2520123153189" scores="1925976.75240278" fdr="1" recomputedscores="-3.76911652012765" predictedrts="94.6944316237812" irts="91.9201051843818" pwhh="2.8632721552024973">
            <fragment mz="914.54180908203125" charge="1" ion="y8" responses="26.6184402555584" signaltonoises="4.25375447466273" noises="3.38250507164878" />
            <fragment mz="1028.584716796875" charge="1" ion="y9" responses="0" signaltonoises="1" noises="0.110492873547268" />
            <fragment mz="587.32598876953125" charge="1" ion="y5" responses="39.3952512206336" signaltonoises="5.06184751899273" noises="3.61218777756973" />
            <fragment mz="413.23947143554688" charge="1" ion="b4" responses="98.6622245567058" signaltonoises="14.9739929786471" noises="2.65977697531147" />
            <fragment mz="356.21798706054688" charge="1" ion="b3" responses="65.1320790670143" signaltonoises="4.58820857208977" noises="4.15051209687865" />
            <fragment mz="243.13392639160156" charge="1" ion="b2" responses="306.482004568922" signaltonoises="5.43768986559531" noises="12.0055175836365" />
          </peptide>
        </decoy>
      </peptide>
      <peptide id="sp|P12270|TPR_HUMAN.QHLSNMEVQVASQSSQR.3.0.396.False" updatedrts="31.6493012443451" scores="2076185779.83327" fdr="0.269134923460306" recomputedscores="0.140472454617435" predictedrts="31.4108558003235" irts="31.812268328129" pwhh="7.4915417032824543">
        <fragment mz="763.3693237" charge="1" ion="y7" responses="7081.35964663537" signaltonoises="39.8852865544963" noises="13.1944070705165" />
        <fragment mz="840.3668823" charge="1" ion="b7" responses="3899.93600965251" signaltonoises="22.1014877622063" noises="10.6727844822771" />
        <fragment mz="692.3322144" charge="1" ion="y6" responses="4914.68584641831" signaltonoises="41.8610331733467" noises="12.4674422408581" />
        <fragment mz="1067.493896" charge="1" ion="b9" responses="803.937431537529" signaltonoises="21.5968429052947" noises="5.84969884153913" />
        <fragment mz="356.1657715" charge="2" ion="b6" responses="2456.00337725355" signaltonoises="24.2402505938199" noises="9.53013169483248" />
        <fragment mz="605.3001709" charge="1" ion="y5" responses="1760.12764708886" signaltonoises="12.8776366716308" noises="12.0737026911809" />
        <decoy>
          <peptide id="sp|P12270|TPR_HUMAN.QSSQSAVQVEMNSLHQR.3.0.396.True" updatedrts="33.4371751402539" scores="142830449.14823" fdr="0.798575129533679" recomputedscores="-0.955880390142879" predictedrts="31.4108558003235" irts="33.5855426677701" pwhh="5.3142688526535418">
            <fragment mz="885.43597412109375" charge="1" ion="y7" responses="140.08336181017" signaltonoises="3.86513871537318" noises="10.4491306907457" />
            <fragment mz="688.3260498046875" charge="1" ion="b7" responses="1479.38155892068" signaltonoises="11.4572117083278" noises="13.1317477221944" />
            <fragment mz="754.39544677734375" charge="1" ion="y6" responses="0" signaltonoises="1" noises="9.85500678284632" />
            <fragment mz="915.45306396484375" charge="1" ion="b9" responses="308.058225972205" signaltonoises="7.97721433219737" noises="7.85678934406506" />
            <fragment mz="295.1324462890625" charge="2" ion="b6" responses="136.898899849775" signaltonoises="9.1556641439412" noises="6.28565956829189" />
            <fragment mz="640.3525390625" charge="1" ion="y5" responses="320.635233066053" signaltonoises="6.12006184965049" noises="14.0743396339279" />
          </peptide>
        </decoy>
      </peptide>
      <peptide id="sp|P12270|TPR_HUMAN.FEVAQVESLR.2.0.3388.False" updatedrts="42.188520577495" scores="17498553294132" fdr="0" recomputedscores="4.71905203694974" predictedrts="42.1395449438928" irts="42.2654257046586" pwhh="8.61683484880351">
        <fragment mz="674.3508301" charge="1" ion="b6" responses="64976.3013793292" signaltonoises="103.22350339379" noises="34.9549868171564" />
        <fragment mz="803.3933716" charge="1" ion="b7" responses="41552.6256530754" signaltonoises="60.8974732344114" noises="41.1161702104336" />
        <fragment mz="376.1867065" charge="1" ion="b3" responses="9124.69219760308" signaltonoises="28.878960737486" noises="20.0694016104805" />
        <fragment mz="288.2030029" charge="1" ion="y2" responses="23137.5266936257" signaltonoises="39.1891333805102" noises="31.4268757873631" />
        <fragment mz="277.1182861" charge="1" ion="b2" responses="17568.5853476738" signaltonoises="63.2330020489728" noises="18.7654427501244" />
        <decoy>
          <peptide id="sp|P12270|TPR_HUMAN.LSEVQAVEFR.2.0.3388.True" updatedrts="40.2034869275663" scores="11340719.9434964" fdr="1" recomputedscores="-1.92447220930635" predictedrts="42.1395449438928" irts="40.2966015930713" pwhh="2.3814061360083265">
            <fragment mz="628.330078125" charge="1" ion="b6" responses="322.25121345449" signaltonoises="4.31126802886042" noises="24.9250240145991" />
            <fragment mz="727.39849853515625" charge="1" ion="b7" responses="0" signaltonoises="1" noises="13.9482137315045" />
            <fragment mz="330.16595458984375" charge="1" ion="b3" responses="509.681212082857" signaltonoises="5.54858869246838" noises="26.7626597364183" />
            <fragment mz="322.1873779296875" charge="1" ion="y2" responses="1741.66572554397" signaltonoises="19.1429181053902" noises="17.3324156151972" />
            <fragment mz="201.12336730957031" charge="1" ion="b2" responses="0" signaltonoises="1" noises="43.6932956451544" />
          </peptide>
        </decoy>
      </peptide>
      <peptide id="sp|P12270|TPR_HUMAN.NIAIQSQFTR.2.0.291.False" updatedrts="40.9664823420391" scores="8187348306.86319" fdr="0.059748427672956" recomputedscores="1.03131090226716" predictedrts="40.778984778497" irts="41.0533664817162" pwhh="5.0546707150009524">
        <fragment mz="950.5054321" charge="1" ion="y8" responses="14689.9707985574" signaltonoises="53.8116033996652" noises="26.2728763011514" />
        <fragment mz="902.4730225" charge="1" ion="b8" responses="182.547848021727" signaltonoises="4.31678107571201" noises="21.4428523516875" />
        <fragment mz="879.4682617" charge="1" ion="y7" responses="7213.22475403522" signaltonoises="34.3915386988996" noises="17.3426875799406" />
        <fragment mz="276.1504517" charge="2" ion="y4" responses="0" signaltonoises="1" noises="22.8418539563453" />
        <fragment mz="228.1342621" charge="1" ion="b2" responses="4762.22943288341" signaltonoises="14.8523941006291" noises="30.1721129215844" />
        <decoy>
          <peptide id="sp|P12270|TPR_HUMAN.TFQSQIAINR.2.0.291.True" updatedrts="40.2680803772074" scores="871849.739097781" fdr="1" recomputedscores="-3.04265185015076" predictedrts="40.778984778497" irts="40.360667580622" pwhh="3.6613627608950718">
            <fragment mz="929.51629638671875" charge="1" ion="y8" responses="1401.75031729883" signaltonoises="12.5869723964792" noises="14.6601745181956" />
            <fragment mz="889.477783203125" charge="1" ion="b8" responses="878.431307535957" signaltonoises="6.09652766432933" noises="24.3227729376708" />
            <fragment mz="801.45770263671875" charge="1" ion="y7" responses="1903.84289893242" signaltonoises="13.7162192653914" noises="15.3310866840661" />
            <fragment mz="237.14517211914063" charge="2" ion="y4" responses="133.664766039578" signaltonoises="3.06235560110553" noises="12.8161312498662" />
            <fragment mz="249.12336730957031" charge="1" ion="b2" responses="522.706045298894" signaltonoises="5.6686094526722" noises="24.3500048276915" />
          </peptide>
        </decoy>
      </peptide>
      <peptide id="sp|P12270|TPR_HUMAN.TLSSVQNEVQEALQR.2.0.2143.False" updatedrts="79.6679047735045" scores="47661165.0564907" fdr="0.784160986692632" recomputedscores="-0.933322330357203" predictedrts="78.7502030325969" irts="79.438757902425" pwhh="4.1017366861477758">
        <fragment mz="1286.622314" charge="1" ion="b12" responses="0" signaltonoises="1" noises="15.389914460371" />
        <fragment mz="1214.612427" charge="1" ion="y10" responses="359.432810275697" signaltonoises="7.87137540255738" noises="6.8644299807596" />
        <fragment mz="972.5108643" charge="1" ion="y8" responses="262.698834116896" signaltonoises="4.43541809590927" noises="12.0558115161166" />
        <fragment mz="488.2714844" charge="1" ion="b5" responses="0" signaltonoises="1" noises="11.9312293452063" />
        <fragment mz="700.3568115" charge="2" ion="b13" responses="73.7967447059098" signaltonoises="3.16719919753803" noises="12.5947658437357" />
        <fragment mz="616.3413086" charge="1" ion="y5" responses="113.260906164932" signaltonoises="3.61544997216471" noises="10.9805546586782" />
        <decoy>
          <peptide id="sp|P12270|TPR_HUMAN.QLAEQVENQVSSLTR.2.0.2143.True" updatedrts="78.7621666666667" scores="1963574625.99311" fdr="0.0897239263803681" recomputedscores="0.838832887011084" predictedrts="78.7502030325969" irts="78.5404159405193" pwhh="3.4459008472115396">
            <fragment mz="1313.6331787109375" charge="1" ion="b12" responses="97.4346519277161" signaltonoises="5.60315250562785" noises="9.39959770280766" />
            <fragment mz="1132.595703125" charge="1" ion="y10" responses="96.6983673935244" signaltonoises="4.70667745937283" noises="9.86587655101638" />
            <fragment mz="904.48468017578125" charge="1" ion="y8" responses="466.158971983809" signaltonoises="10.6375595253348" noises="7.26320861716399" />
            <fragment mz="570.2882080078125" charge="1" ion="b5" responses="107.174424285297" signaltonoises="3.41974905633739" noises="11.2616636283141" />
            <fragment mz="713.86224365234375" charge="2" ion="b13" responses="38.7987418818973" signaltonoises="8.18924721020781" noises="2.01622136596459" />
            <fragment mz="563.31475830078125" charge="1" ion="y5" responses="0" signaltonoises="1" noises="12.7541369362501" />
          </peptide>
        </decoy>
      </peptide>
    </protein>
    <protein id="sp|P35580|MYH10_HUMAN">
      <peptide id="sp|P35580|MYH10_HUMAN.DAASLESQLQDTQELLQEETR.3.0.9999.False" updatedrts="75.3067932196621" scores="67225278462.3434" fdr="0.0301548492257539" recomputedscores="1.29667440765596" predictedrts="75.3163627189099" irts="75.1132586440951" pwhh="6.3492001059773759">
        <fragment mz="888.4785156" charge="1" ion="y7" responses="4323.55756799521" signaltonoises="24.8743402805974" noises="12.3069254018159" />
        <fragment mz="1017.521118" charge="1" ion="y8" responses="4034.86612144748" signaltonoises="27.3387071946127" noises="13.843555419119" />
        <fragment mz="909.4474487" charge="2" ion="y15" responses="248.136411296558" signaltonoises="4.43998422902567" noises="16.7684553695693" />
        <fragment mz="775.3944702" charge="1" ion="y6" responses="10264.3048324934" signaltonoises="30.2706511009866" noises="23.2837546855134" />
        <fragment mz="674.2991333" charge="1" ion="b7" responses="712.215353545887" signaltonoises="11.8806265564599" noises="11.1888931182359" />
        <fragment mz="662.3104248" charge="1" ion="y5" responses="8408.02307481434" signaltonoises="28.5303053387538" noises="15.5023922798084" />
        <decoy>
          <peptide id="sp|P35580|MYH10_HUMAN.TEEQLLEQTDQLQSELSAADR.3.0.9999.True" updatedrts="73.7706615946389" scores="5477110.82103234" fdr="1" recomputedscores="-2.81868893580328" predictedrts="75.3163627189099" irts="73.5896708792096" pwhh="1.7221923454325252">
            <fragment mz="761.3787841796875" charge="1" ion="y7" responses="169.496678263779" signaltonoises="3.52344102514905" noises="14.2655545366215" />
            <fragment mz="848.41082763671875" charge="1" ion="y8" responses="364.926668863343" signaltonoises="6.79571986619027" noises="14.6326543183361" />
            <fragment mz="845.8975830078125" charge="2" ion="y15" responses="77.5963697322284" signaltonoises="109.017746462003" noises="0.171920342592208" />
            <fragment mz="632.33624267578125" charge="1" ion="y6" responses="0" signaltonoises="1" noises="12.5931465685722" />
            <fragment mz="843.409423828125" charge="1" ion="b7" responses="275.608121729472" signaltonoises="5.06682639405332" noises="15.327577025312" />
            <fragment mz="519.25213623046875" charge="1" ion="y5" responses="0" signaltonoises="1" noises="11.8298689602723" />
          </peptide>
        </decoy>
      </peptide>
      <peptide id="sp|P35580|MYH10_HUMAN.DAASLESQLQ[Dea]DTQELLQEETR.3.0.9998.False" updatedrts="75.3042076353211" scores="2881173345812.79" fdr="0" recomputedscores="2.92871118620746" predictedrts="75.3659577054124" irts="75.1106941733148" pwhh="6.3492001059773759">
        <fragment mz="888.4785156" charge="1" ion="y7" responses="4323.55756799521" signaltonoises="25.2840966956176" noises="12.1074782278363" />
        <fragment mz="1017.521118" charge="1" ion="y8" responses="4034.86612144748" signaltonoises="27.3215325527581" noises="13.8522576434858" />
        <fragment mz="1361.654297" charge="1" ion="y11" responses="2071.40503235267" signaltonoises="19.298773236843" noises="8.74322485399425" />
        <fragment mz="1145.555908" charge="2" ion="y20" responses="1782.52809549234" signaltonoises="14.0833856289684" noises="11.1174069180707" />
        <fragment mz="775.3944702" charge="1" ion="y6" responses="10264.3048324934" signaltonoises="30.7830666566548" noises="22.8961728299338" />
        <fragment mz="662.3104248" charge="1" ion="y5" responses="8408.02307481434" signaltonoises="28.5278736019338" noises="15.5037137150696" />
        <decoy>
          <peptide id="sp|P35580|MYH10_HUMAN.TEEQLLEQTDQ[Dea]LQSELSAADR.3.0.9998.True" updatedrts="76.2148037294526" scores="2855496.61008404" fdr="1" recomputedscores="-3.12685188607385" predictedrts="75.3659577054124" irts="76.013854452793" pwhh="6.7961239373316813">
            <fragment mz="761.3787841796875" charge="1" ion="y7" responses="304.232307922943" signaltonoises="6.42175433901701" noises="14.533107437014" />
            <fragment mz="848.41082763671875" charge="1" ion="y8" responses="1287.05448807766" signaltonoises="8.98589854078831" noises="15.1543463385615" />
            <fragment mz="1218.5960693359375" charge="1" ion="y11" responses="143.11664560926" signaltonoises="3.90804140936297" noises="12.1966018014395" />
            <fragment mz="1152.5455322265625" charge="2" ion="y20" responses="355.011001637025" signaltonoises="6.52664228712084" noises="9.1740103633265" />
            <fragment mz="632.33624267578125" charge="1" ion="y6" responses="348.126483599835" signaltonoises="4.8741880152801" noises="12.9923191030829" />
            <fragment mz="519.25213623046875" charge="1" ion="y5" responses="597.535877301551" signaltonoises="7.43418466402115" noises="11.3333801481122" />
          </peptide>
        </decoy>
      </peptide>
      <peptide id="sp|P35580|MYH10_HUMAN.LLKDAEALSQR.3.0.9508.False" updatedrts="30.7354367691865" scores="5077855.05906079" fdr="1" recomputedscores="-2.21639810629012" predictedrts="29.950994756281" irts="30.9058663568174" pwhh="6.7324981675862237">
        <fragment mz="854.4981689" charge="1" ion="b8" responses="0" signaltonoises="1" noises="0.118107153784151" />
        <fragment mz="503.2936096" charge="1" ion="y4" responses="8730.85960148383" signaltonoises="50.6137861993597" noises="14.4418183043665" />
        <fragment mz="741.4141235" charge="1" ion="b7" responses="7195.03711315876" signaltonoises="68.9598337514495" noises="7.90865688416195" />
        <fragment mz="613.3485718" charge="2" ion="b11" responses="0" signaltonoises="1" noises="11.3445823023663" />
        <fragment mz="509.2698059" charge="2" ion="y9" responses="2007.48864363157" signaltonoises="16.8779709967757" noises="13.1577702660394" />
        <fragment mz="471.2687378" charge="2" ion="b9" responses="1033.82849932809" signaltonoises="6.41460905779069" noises="17.8622399740002" />
        <decoy>
          <peptide id="sp|P35580|MYH10_HUMAN.QSLAEADKLLR.3.0.9508.True" updatedrts="30.4779676744735" scores="50170645.6714182" fdr="0.815245478036176" recomputedscores="-0.980674139062148" predictedrts="29.950994756281" irts="30.6504997227668" pwhh="3.0309320577881507">
            <fragment mz="843.420654296875" charge="1" ion="b8" responses="115.911107624308" signaltonoises="5.07031532697048" noises="6.52012482274034" />
            <fragment mz="529.38201904296875" charge="1" ion="y4" responses="0" signaltonoises="1" noises="4.61089473783695" />
            <fragment mz="715.32568359375" charge="1" ion="b7" responses="212.219777898606" signaltonoises="5.37377066244637" noises="9.08143431062725" />
            <fragment mz="613.34857177734375" charge="2" ion="b11" responses="489.365858789363" signaltonoises="7.27011243060697" noises="11.5704949914963" />
            <fragment mz="514.80859375" charge="2" ion="y9" responses="30.527521100879" signaltonoises="5.39631598076229" noises="2.78345815959511" />
            <fragment mz="478.75601196289063" charge="2" ion="b9" responses="196.474660887394" signaltonoises="5.87509219882727" noises="6.17975367203826" />
          </peptide>
        </decoy>
      </peptide>
      <peptide id="sp|P35580|MYH10_HUMAN.IAEC[CAM]SSQLAEEEEKAK.3.0.8438.False" updatedrts="29.5249609330224" scores="199641349592.859" fdr="0" recomputedscores="2.2172579889153" predictedrts="28.821995488426" irts="29.7052751160496" pwhh="3.6299968893838912">
        <fragment mz="862.4152832" charge="1" ion="y7" responses="5446.74048344033" signaltonoises="49.9393217075953" noises="10.7184702822652" />
        <fragment mz="960.4454956" charge="1" ion="b9" responses="548.282624935458" signaltonoises="15.0416392238965" noises="8.43320790836302" />
        <fragment mz="776.3243408" charge="1" ion="b7" responses="3030.69686475454" signaltonoises="17.4782521428042" noises="13.0901007487067" />
        <fragment mz="1046.536377" charge="1" ion="y9" responses="2546.69967113665" signaltonoises="42.8819474361085" noises="5.25828685528548" />
        <fragment mz="933.4523926" charge="1" ion="y8" responses="5708.03938038537" signaltonoises="55.9958486927379" noises="6.48304682021642" />
        <fragment mz="674.2902832" charge="2" ion="b12" responses="1272.58363700919" signaltonoises="9.8258669764786" noises="9.41067699022893" />
        <decoy>
          <peptide id="sp|P35580|MYH10_HUMAN.AKEEEEALQSSC[CAM]EAIK.3.0.8438.True" updatedrts="28.3084142423769" scores="24096079.0864478" fdr="1" recomputedscores="-1.72271330831207" predictedrts="28.821995488426" irts="28.4986625946445" pwhh="2.8732024162168703">
            <fragment mz="794.37127685546875" charge="1" ion="y7" responses="212.803576408676" signaltonoises="7.16605761013272" noises="8.73357394119274" />
            <fragment mz="1028.489501953125" charge="1" ion="b9" responses="295.599348328642" signaltonoises="13.8994514482138" noises="4.78469606475187" />
            <fragment mz="787.34686279296875" charge="1" ion="b7" responses="240.515020648554" signaltonoises="3.79376064133192" noises="9.76463510587179" />
            <fragment mz="1035.513916015625" charge="1" ion="y9" responses="56.9399271485236" signaltonoises="3.06941525963231" noises="5.13389422335916" />
            <fragment mz="922.42987060546875" charge="1" ion="y8" responses="0" signaltonoises="1" noises="6.16901880987203" />
            <fragment mz="681.79571533203125" charge="2" ion="b12" responses="0" signaltonoises="1" noises="1.95441963255614" />
          </peptide>
        </decoy>
      </peptide>
      <peptide id="sp|P35580|MYH10_HUMAN.IGQ[Dea]LEEQLEQEAK.2.0.5475.False" updatedrts="77.240481041726" scores="5145939.85417106" fdr="1" recomputedscores="-2.64340737628063" predictedrts="78.4167097680017" irts="77.0311562114732" pwhh="5.4865920796939607">
        <fragment mz="1216.605591" charge="1" ion="y10" responses="0" signaltonoises="1" noises="9.35272082820784" />
        <fragment mz="1298.611084" charge="1" ion="b11" responses="498.539347784016" signaltonoises="10.9406887861184" noises="8.22359752450953" />
        <fragment mz="1041.509888" charge="1" ion="b9" responses="234.220198687163" signaltonoises="3.71198534813529" noises="16.3414435403252" />
        <fragment mz="300.1553955" charge="1" ion="b3" responses="1228.04374799785" signaltonoises="9.56921419678327" noises="19.092177975679" />
        <fragment mz="604.2937012" charge="1" ion="y5" responses="73.7420250503707" signaltonoises="3.30531961011472" noises="12.0627760154964" />
        <fragment mz="347.1925049" charge="1" ion="y3" responses="119.884031983325" signaltonoises="3.95833096243373" noises="9.37689136559998" />
        <decoy>
          <peptide id="sp|P35580|MYH10_HUMAN.AEQELQEELQ[Dea]GIK.2.0.5475.True" updatedrts="78.0041914969261" scores="31141615.2397703" fdr="1" recomputedscores="-1.86153094752982" predictedrts="78.4167097680017" irts="77.7886303019115" pwhh="5.2275664112217184">
            <fragment mz="1187.6153564453125" charge="1" ion="y10" responses="0" signaltonoises="1" noises="9.30946692727268" />
            <fragment mz="1256.5640869140625" charge="1" ion="b11" responses="87.5187011972103" signaltonoises="4.33286354479066" noises="7.10602154661004" />
            <fragment mz="1070.5" charge="1" ion="b9" responses="444.217608189533" signaltonoises="5.25690689886935" noises="12.4434745310116" />
            <fragment mz="329.14556884765625" charge="1" ion="b3" responses="478.697482070286" signaltonoises="5.33104865071115" noises="14.5638672204796" />
            <fragment mz="559.344970703125" charge="1" ion="y5" responses="190.644592376935" signaltonoises="4.76007594485246" noises="11.0665755381812" />
            <fragment mz="317.21832275390625" charge="1" ion="y3" responses="536.099902973956" signaltonoises="10.1225477383418" noises="7.96420825501163" />
          </peptide>
        </decoy>
      </peptide>
      <peptide id="sp|P35580|MYH10_HUMAN.SLEAEILQLQEELASSER.3.0.5168.False" updatedrts="86.1937487676806" scores="272704168.726667" fdr="0.97536323436513" recomputedscores="-1.26363755442936" predictedrts="86.3643794519298" irts="85.9113126647344" pwhh="6.6537812891709285">
        <fragment mz="791.3893433" charge="1" ion="y7" responses="1616.08737365139" signaltonoises="14.9761037996672" noises="9.62349199120828" />
        <fragment mz="920.4319458" charge="1" ion="y8" responses="2935.76834037715" signaltonoises="20.2994178053719" noises="9.60573411898001" />
        <fragment mz="215.1147614" charge="3" ion="b6" responses="138.420594532459" signaltonoises="4.11766078394925" noises="7.78465552172866" />
        <fragment mz="478.2256165" charge="1" ion="y4" responses="2992.04948382066" signaltonoises="31.4805696100483" noises="6.99619906891988" />
        <fragment mz="330.1659546" charge="1" ion="b3" responses="0" signaltonoises="1" noises="10.8416747694477" />
        <fragment mz="549.2626953" charge="1" ion="y5" responses="4657.1492032772" signaltonoises="21.72791699364" noises="13.5843683130771" />
        <decoy>
          <peptide id="sp|P35580|MYH10_HUMAN.ESSALEEQLQLIEAELSR.3.0.5168.True" updatedrts="85.5100492751052" scores="19446504.9172199" fdr="1" recomputedscores="-2.37140848467442" predictedrts="86.3643794519298" irts="85.2331961773334" pwhh="1.7500673953851862">
            <fragment mz="817.44140625" charge="1" ion="y7" responses="388.059138474512" signaltonoises="8.52745524384433" noises="9.34547621448409" />
            <fragment mz="930.52545166015625" charge="1" ion="y8" responses="223.798364946366" signaltonoises="5.32579001784485" noises="8.04612816314566" />
            <fragment mz="206.43075561523438" charge="3" ion="b6" responses="0" signaltonoises="1" noises="-1" />
            <fragment mz="504.27764892578125" charge="1" ion="y4" responses="64.8497161015356" signaltonoises="3.16436471245641" noises="11.0777055683351" />
            <fragment mz="304.11392211914063" charge="1" ion="b3" responses="189.135879682786" signaltonoises="8.79523318797503" noises="2.27296544621507" />
            <fragment mz="575.31475830078125" charge="1" ion="y5" responses="160.164346921725" signaltonoises="4.84421559905592" noises="6.99767632744375" />
          </peptide>
        </decoy>
      </peptide>
    </protein>
    <protein id="sp|P50552|VASP_HUMAN">
      <peptide id="sp|P50552|VASP_HUMAN.VKEEIIEAFVQELR.3.1.False" updatedrts="75.0064797098287" scores="154063133992.965" fdr="0.0301794453507341" recomputedscores="1.30117377447945" predictedrts="75.0428391594818" irts="74.8153974570987" pwhh="5.6153923943512432">
        <fragment mz="644.3726196" charge="1" ion="y5" responses="10745.2755178915" signaltonoises="45.3446545613757" noises="15.9440632303188" />
        <fragment mz="841.4665527" charge="1" ion="b7" responses="1492.18731883908" signaltonoises="16.7300392705696" noises="14.1833543918729" />
        <fragment mz="862.4781494" charge="1" ion="y7" responses="4948.050931235" signaltonoises="25.3151630000192" noises="12.6095424644223" />
        <fragment mz="791.44104" charge="1" ion="y6" responses="7276.76854089029" signaltonoises="33.3394807130245" noises="12.6180031036131" />
        <fragment mz="599.3399048" charge="1" ion="b5" responses="1347.42103509242" signaltonoises="14.1056259120531" noises="15.9751338477212" />
        <fragment mz="712.4239502" charge="1" ion="b6" responses="1866.44068307772" signaltonoises="17.3205350007623" noises="10.8186450928895" />
        <decoy>
          <peptide id="sp|P50552|VASP_HUMAN.LEQVFAEIIEEKVR.3.1.True" updatedrts="75.6389662396712" scores="457300710.740817" fdr="0.987708792940435" recomputedscores="-1.28839602631857" predictedrts="75.0428391594818" irts="75.4427191804624" pwhh="1.4869412751694158">
            <fragment mz="660.36749267578125" charge="1" ion="y5" responses="157.206293472448" signaltonoises="3.80854543582755" noises="14.0111804508812" />
            <fragment mz="817.4090576171875" charge="1" ion="b7" responses="533.567061836749" signaltonoises="6.44960231297356" noises="16.4819251764729" />
            <fragment mz="886.53564453125" charge="1" ion="y7" responses="195.583711387416" signaltonoises="5.64520476963106" noises="8.4793009703356" />
            <fragment mz="773.45159912109375" charge="1" ion="y6" responses="189.396548422621" signaltonoises="3.26293570886574" noises="15.2952482762078" />
            <fragment mz="617.329345703125" charge="1" ion="b5" responses="841.431527422369" signaltonoises="12.4435542768867" noises="14.1843404280955" />
            <fragment mz="688.366455078125" charge="1" ion="b6" responses="2708.18128771207" signaltonoises="13.0778745640509" noises="17.4971675689369" />
          </peptide>
        </decoy>
      </peptide>
      <peptide id="sp|P50552|VASP_HUMAN.VQIYHNPTANSFR.3.0.9792.False" updatedrts="34.9161424119153" scores="4734124609588.42" fdr="0" recomputedscores="2.39194436682629" predictedrts="34.5678655499935" irts="35.0524328763062" pwhh="5.9148238568977041">
        <fragment mz="755.3834839" charge="1" ion="b6" responses="2713.04163088823" signaltonoises="15.7347655789262" noises="23.7772380172083" />
        <fragment mz="792.3999023" charge="1" ion="y7" responses="26471.640796765" signaltonoises="110.509767282079" noises="17.3435169479715" />
        <fragment mz="1319.64917" charge="1" ion="y11" responses="0" signaltonoises="1" noises="0.174380138796275" />
        <fragment mz="594.2994385" charge="1" ion="y5" responses="11160.274155283" signaltonoises="32.1126791553921" noises="26.0957148383991" />
        <fragment mz="641.3405762" charge="1" ion="b5" responses="4325.69378680828" signaltonoises="11.7191579501782" noises="24.3993367837975" />
        <fragment mz="906.4428101" charge="1" ion="y8" responses="11477.9583736199" signaltonoises="52.8011262342264" noises="14.8596338553285" />
        <decoy>
          <peptide id="sp|P50552|VASP_HUMAN.FSNATPNHYIQVR.3.0.9792.True" updatedrts="33.0828042649183" scores="869535021.619765" fdr="1" recomputedscores="-1.36988443102011" predictedrts="34.5678655499935" irts="33.234065541007" pwhh="5.01824161161627">
            <fragment mz="618.2882080078125" charge="1" ion="b6" responses="167.720399001656" signaltonoises="3.50864473123403" noises="25.6740015144604" />
            <fragment mz="929.49517822265625" charge="1" ion="y7" responses="674.583369667901" signaltonoises="6.00538864139327" noises="11.8538015010736" />
            <fragment mz="1312.6756591796875" charge="1" ion="y11" responses="116.547757286822" signaltonoises="330.484689001609" noises="0.0499810909090909" />
            <fragment mz="678.393310546875" charge="1" ion="y5" responses="287.669501559849" signaltonoises="5.78444471619965" noises="12.0720813107009" />
            <fragment mz="521.23541259765625" charge="1" ion="b5" responses="878.221510656182" signaltonoises="5.48548023523315" noises="17.9178214570844" />
            <fragment mz="1026.5479736328125" charge="1" ion="y8" responses="801.364288113698" signaltonoises="13.0752770264714" noises="8.84642051686232" />
          </peptide>
        </decoy>
      </peptide>
      <peptide id="sp|P50552|VASP_HUMAN.SSSSVTTSETQPC[CAM]TPSSSDYSDLQR.3.0.4842.False" updatedrts="37.2557895417303" scores="80676471581.3303" fdr="0" recomputedscores="2.94427396332216" predictedrts="37.1604664067156" irts="37.3729747381287" pwhh="6.2246760808749357">
        <fragment mz="983.4428711" charge="1" ion="y8" responses="1555.0397339656" signaltonoises="49.0445179371698" noises="2.69327440209515" />
        <fragment mz="1070.474854" charge="1" ion="y9" responses="1512.91871044795" signaltonoises="52.0079984069912" noises="2.42383198091909" />
        <fragment mz="1254.559692" charge="1" ion="y11" responses="6899.76845482546" signaltonoises="204.993205086817" noises="2.45913993465671" />
        <fragment mz="448.2037964" charge="1" ion="b5" responses="620.431567260461" signaltonoises="22.6062098102907" noises="2.52356717603916" />
        <fragment mz="896.4108276" charge="1" ion="y7" responses="879.350948899902" signaltonoises="21.1921398397044" noises="3.78717382337819" />
        <fragment mz="416.2615967" charge="1" ion="y3" responses="1615.29810426008" signaltonoises="1530.63455616951" noises="0.119244318997128" />
        <decoy>
          <peptide id="sp|P50552|VASP_HUMAN.QLDSYDSSSPTC[CAM]PQTESTTVSSSSR.3.0.4842.True" updatedrts="37.4649399090969" scores="2617248.06096381" fdr="1" recomputedscores="-1.54462804586436" predictedrts="37.1604664067156" irts="37.5804172095615" pwhh="2.5723254231546862">
            <fragment mz="824.41082763671875" charge="1" ion="y8" responses="0" signaltonoises="1" noises="2.56050655303051" />
            <fragment mz="911.44287109375" charge="1" ion="y9" responses="655.355288202232" signaltonoises="8.54077762426867" noises="10.8781279271003" />
            <fragment mz="1141.5330810546875" charge="1" ion="y11" responses="77.5377432347203" signaltonoises="143.193141893967" noises="0.130857767064125" />
            <fragment mz="607.272216796875" charge="1" ion="b5" responses="135.914440748486" signaltonoises="12.3744673048494" noises="2.8503844922932" />
            <fragment mz="723.3631591796875" charge="1" ion="y7" responses="69.339381325762" signaltonoises="6.7570507832929" noises="2.6417296321916" />
            <fragment mz="349.18301391601563" charge="1" ion="y3" responses="0" signaltonoises="1" noises="0.116336378521513" />
          </peptide>
        </decoy>
      </peptide>
      <peptide id="sp|P50552|VASP_HUMAN.KAT[Pho]Q[Dea]VGEKT[Pho]PK.3.0.2328.False" updatedrts="45.2850904335592" scores="100833.094541313" fdr="1" recomputedscores="-3.47415683244073" predictedrts="46.548669306037" irts="45.3367093557203" pwhh="9.2795721204798358">
        <fragment mz="553.2745361" charge="1" ion="y4" responses="3251.68534771357" signaltonoises="7.49389109037083" noises="27.3017424768312" />
        <fragment mz="228.1105652" charge="3" ion="y5" responses="443.753392227099" signaltonoises="6.44349296524073" noises="12.6333467796485" />
        <fragment mz="200.1393585" charge="1" ion="b2" responses="536.618214895394" signaltonoises="3.15322971741357" noises="47.4089160510704" />
        <fragment mz="147.1128082" charge="1" ion="y1" responses="0" signaltonoises="1" noises="73.3532915189743" />
        <decoy>
          <peptide id="sp|P50552|VASP_HUMAN.PT[Pho]KEGVQ[Dea]T[Pho]AKK.3.0.2328.True" updatedrts="46.2300548440554" scores="154362.288088901" fdr="1" recomputedscores="-3.29081555480463" predictedrts="46.548669306037" irts="46.2739573041586" pwhh="3.5190213390054224">
            <fragment mz="527.2589111328125" charge="1" ion="y4" responses="835.350248801828" signaltonoises="5.81946813500399" noises="26.6724073350088" />
            <fragment mz="219.43867492675781" charge="3" ion="y5" responses="24.7800000027191" signaltonoises="210.801713814865" noises="0.0499810909090909" />
            <fragment mz="279.07406616210938" charge="1" ion="b2" responses="0" signaltonoises="1" noises="12.8105320623339" />
            <fragment mz="147.11280822753906" charge="1" ion="y1" responses="0" signaltonoises="1" noises="83.4436742875424" />
          </peptide>
        </decoy>
      </peptide>
      <peptide id="sp|P50552|VASP_HUMAN.WLPAGTGPQAFSR.2.0.196.False" updatedrts="52.4947188477721" scores="71892459.4972441" fdr="0.97375908947202" recomputedscores="-1.2536967833457" predictedrts="54.2938656175433" irts="52.487464839385" pwhh="5.8842272480363267">
        <fragment mz="762.3893433" charge="1" ion="y7" responses="891.28393982181" signaltonoises="7.5921119826837" noises="23.0885142174756" />
        <fragment mz="979.4995728" charge="1" ion="b10" responses="0" signaltonoises="1" noises="21.5638031103973" />
        <fragment mz="1088.54834" charge="1" ion="y11" responses="411.737652208283" signaltonoises="4.83880955373305" noises="22.6243702054259" />
        <fragment mz="626.3296509" charge="1" ion="b6" responses="1373.48249133565" signaltonoises="7.19172207527519" noises="19.4054059262404" />
        <fragment mz="432.2221375" charge="2" ion="y8" responses="463.023124174" signaltonoises="7.60447486334051" noises="16.5786360430024" />
        <fragment mz="353.187561" charge="2" ion="y6" responses="238.029542432468" signaltonoises="4.54025920843161" noises="17.1644062293368" />
        <decoy>
          <peptide id="sp|P50552|VASP_HUMAN.SFAQPGTGAPLWR.2.0.196.True" updatedrts="53.4977655197196" scores="9798066.11639926" fdr="1" recomputedscores="-2.10009826680189" predictedrts="54.2938656175433" irts="53.4823207567385" pwhh="4.44152899053712">
            <fragment mz="800.44134521484375" charge="1" ion="y7" responses="253.01749605757" signaltonoises="4.6964577373409" noises="18.3885891765045" />
            <fragment mz="914.4366455078125" charge="1" ion="b10" responses="0" signaltonoises="1" noises="16.4625676309892" />
            <fragment mz="1153.611328125" charge="1" ion="y11" responses="795.10435992706" signaltonoises="5.33710604692024" noises="16.7648304758316" />
            <fragment mz="588.27764892578125" charge="1" ion="b6" responses="868.239336879975" signaltonoises="5.40363496296637" noises="24.357446440909" />
            <fragment mz="429.23504638671875" charge="2" ion="y8" responses="0" signaltonoises="1" noises="21.7149583902909" />
            <fragment mz="350.20046997070313" charge="2" ion="y6" responses="407.304970105649" signaltonoises="4.70705601279402" noises="10.8679441900975" />
          </peptide>
        </decoy>
      </peptide>
    </protein>
    <protein id="sp|Q00059|TFAM_HUMAN">
      <peptide id="sp|Q00059|TFAM_HUMAN.SAYNVYVAER.2.0.9999.False" updatedrts="35.1364215801517" scores="18031766714033" fdr="0" recomputedscores="4.24138596985153" predictedrts="34.5756793565679" irts="35.2709132722027" pwhh="6.0395815724859956">
        <fragment mz="637.3303833" charge="1" ion="y5" responses="34926.6763090408" signaltonoises="138.932854455797" noises="19.0525125709129" />
        <fragment mz="850.4417725" charge="1" ion="y7" responses="14737.8967627177" signaltonoises="96.9798578937366" noises="12.6109210138249" />
        <fragment mz="736.3988037" charge="1" ion="y6" responses="14694.5431985001" signaltonoises="64.3132380933593" noises="16.2377227854344" />
        <fragment mz="1013.505066" charge="1" ion="y8" responses="5885.84206669833" signaltonoises="48.3267604572597" noises="12.9234890351585" />
        <fragment mz="797.3828125" charge="1" ion="b7" responses="0" signaltonoises="1" noises="15.7005909284353" />
        <fragment mz="535.2510986" charge="1" ion="b5" responses="4702.71080037222" signaltonoises="23.3934327286697" noises="16.6253369060566" />
        <decoy>
          <peptide id="sp|Q00059|TFAM_HUMAN.EAVYVNYASR.2.0.9999.True" updatedrts="36.8316348698745" scores="867396.664437774" fdr="1" recomputedscores="-3.05815451107906" predictedrts="34.5756793565679" irts="36.952283660664" pwhh="3.4173445671773788">
            <fragment mz="610.29437255859375" charge="1" ion="y5" responses="401.757613060283" signaltonoises="6.13628969186905" noises="11.4364193928371" />
            <fragment mz="872.42608642578125" charge="1" ion="y7" responses="1688.15834938433" signaltonoises="10.5245571396869" noises="15.8731796001232" />
            <fragment mz="709.36279296875" charge="1" ion="y6" responses="350.834534323178" signaltonoises="5.63714156069827" noises="16.518598562867" />
            <fragment mz="971.4945068359375" charge="1" ion="y8" responses="109.805748757667" signaltonoises="4.02510354934188" noises="13.0092787943248" />
            <fragment mz="839.39337158203125" charge="1" ion="b7" responses="673.029663170948" signaltonoises="4.52029355407816" noises="16.8996753638245" />
            <fragment mz="562.28717041015625" charge="1" ion="b5" responses="227.162005163056" signaltonoises="4.12101470906149" noises="16.814956357543" />
          </peptide>
        </decoy>
      </peptide>
      <peptide id="sp|Q00059|TFAM_HUMAN.SWEEQMIEVGRK.3.0.9388.False" updatedrts="47.9891547280222" scores="12880573488224.9" fdr="0" recomputedscores="3.74444884019237" predictedrts="47.9221146905323" irts="48.0186925968669" pwhh="8.3153016245769251">
        <fragment mz="1218.614746" charge="1" ion="y10" responses="0" signaltonoises="1" noises="2.36352348855623" />
        <fragment mz="588.3463745" charge="1" ion="y5" responses="20458.1567836209" signaltonoises="35.6734458211122" noises="36.4012247601573" />
        <fragment mz="701.4304199" charge="1" ion="y6" responses="9408.89378559264" signaltonoises="37.9346669405532" noises="17.0561569566194" />
        <fragment mz="832.4709473" charge="1" ion="y7" responses="10013.3840953231" signaltonoises="30.7348346985628" noises="20.7237995675663" />
        <fragment mz="459.3038025" charge="1" ion="y4" responses="8253.34931982382" signaltonoises="39.6401574150736" noises="16.5151466389184" />
        <fragment mz="274.1186218" charge="1" ion="b2" responses="17183.8916609795" signaltonoises="39.8681661615101" noises="27.91708557897" />
        <decoy>
          <peptide id="sp|Q00059|TFAM_HUMAN.RGVEIMQEEWSK.3.0.9388.True" updatedrts="47.2272587321937" scores="24591718.6441852" fdr="1" recomputedscores="-1.98424524395265" predictedrts="47.9221146905323" irts="47.2630181491502" pwhh="5.1249097023493881">
            <fragment mz="1278.603515625" charge="1" ion="y10" responses="310.782133180868" signaltonoises="22.8180776557983" noises="1.44804096174768" />
            <fragment mz="678.309326171875" charge="1" ion="y5" responses="0" signaltonoises="1" noises="26.0148959098944" />
            <fragment mz="806.367919921875" charge="1" ion="y6" responses="625.150808814684" signaltonoises="4.08852753496274" noises="18.3848948308477" />
            <fragment mz="937.40838623046875" charge="1" ion="y7" responses="124.109130320101" signaltonoises="5.16628348024519" noises="9.79866002072774" />
            <fragment mz="549.2667236328125" charge="1" ion="y4" responses="659.057586396613" signaltonoises="3.62234773649903" noises="39.3631374385393" />
            <fragment mz="214.12985229492188" charge="1" ion="b2" responses="6002.28354165161" signaltonoises="34.7331417685676" noises="18.3046190100316" />
          </peptide>
        </decoy>
      </peptide>
      <peptide id="sp|Q00059|TFAM_HUMAN.AEWQVYKEEISR.3.0.936.False" updatedrts="43.1837988022472" scores="1940269006796.63" fdr="0.719240837696335" recomputedscores="-0.820408527086118" predictedrts="42.7830799710289" irts="43.2525766109922" pwhh="5.163746071471059">
        <fragment mz="1337.684814" charge="1" ion="y10" responses="0" signaltonoises="1" noises="0.119830779046099" />
        <fragment mz="761.4152222" charge="1" ion="y6" responses="8080.34341148495" signaltonoises="18.0080911044737" noises="29.9025127893507" />
        <fragment mz="924.4785156" charge="1" ion="y7" responses="12379.7411202516" signaltonoises="45.6486956635244" noises="18.9795227640532" />
        <fragment mz="633.3202515" charge="1" ion="y5" responses="13210.0523653458" signaltonoises="33.7673452473681" noises="37.4152939984077" />
        <fragment mz="1023.546936" charge="1" ion="y8" responses="7975.4128720869" signaltonoises="70.66945974888" noises="9.6587749988062" />
        <fragment mz="682.3300781" charge="2" ion="b11" responses="0" signaltonoises="1" noises="26.7875105083282" />
        <decoy>
          <peptide id="sp|Q00059|TFAM_HUMAN.SIEEKYVQWEAR.3.0.936.True" updatedrts="42.5314272659212" scores="741630.204360163" fdr="1" recomputedscores="-7.24335141761521" predictedrts="42.7830799710289" irts="42.6055322596393" pwhh="2.20191693281434">
            <fragment mz="1337.6484375" charge="1" ion="y10" responses="0" signaltonoises="1" noises="2.10746167127926" />
            <fragment mz="788.40496826171875" charge="1" ion="y6" responses="3966.97908189223" signaltonoises="10.510587988332" noises="34.7438655559545" />
            <fragment mz="951.46832275390625" charge="1" ion="y7" responses="1155.26590068622" signaltonoises="4.71467335636677" noises="19.5224305222972" />
            <fragment mz="689.3365478515625" charge="1" ion="y5" responses="649.048728683901" signaltonoises="5.48280807314032" noises="30.2202072634239" />
            <fragment mz="1079.563232421875" charge="1" ion="y8" responses="577.538226656611" signaltonoises="8.23555330043488" noises="15.1776383800137" />
            <fragment mz="682.330078125" charge="2" ion="b11" responses="344.082209069907" signaltonoises="3.50389605747972" noises="25.5889722262953" />
          </peptide>
        </decoy>
      </peptide>
      <peptide id="sp|Q00059|TFAM_HUMAN.EQLPIFK.2.0.3304.False" updatedrts="47.5588251975886" scores="1192842577508.07" fdr="0" recomputedscores="3.51794705618872" predictedrts="47.2723588651298" irts="47.591877083953" pwhh="10.552293545597472">
        <fragment mz="504.3180542" charge="1" ion="y4" responses="73033.2713695507" signaltonoises="117.65377926501" noises="29.3266555719328" />
        <fragment mz="617.4020996" charge="1" ion="y5" responses="24725.6385092511" signaltonoises="52.8507701071644" noises="20.653950988252" />
        <fragment mz="468.2452698" charge="1" ion="b4" responses="0" signaltonoises="1" noises="26.7173551111999" />
        <fragment mz="204.1362762" charge="2" ion="y3" responses="0" signaltonoises="1" noises="42.3421292972831" />
        <fragment mz="294.1812134" charge="1" ion="y2" responses="16916.024936417" signaltonoises="31.3258692424434" noises="29.4379995119856" />
        <fragment mz="258.1084595" charge="1" ion="b2" responses="5136.02008080372" signaltonoises="13.9288999110983" noises="22.1950396929694" />
        <decoy>
          <peptide id="sp|Q00059|TFAM_HUMAN.FIPLQEK.2.0.3304.True" updatedrts="46.4163693065865" scores="1090507104.00338" fdr="0.149907235621521" recomputedscores="0.549695263081969" predictedrts="47.2723588651298" irts="46.4587503459198" pwhh="7.7262170694547123">
            <fragment mz="517.29803466796875" charge="1" ion="y4" responses="8544.28700844529" signaltonoises="20.1537969493361" noises="30.4105551500948" />
            <fragment mz="614.350830078125" charge="1" ion="y5" responses="2517.88319902345" signaltonoises="9.50564715864008" noises="22.2021161048289" />
            <fragment mz="471.29656982421875" charge="1" ion="b4" responses="953.29629262853" signaltonoises="6.43869372802228" noises="19.2624771762358" />
            <fragment mz="202.61062622070313" charge="2" ion="y3" responses="0" signaltonoises="1" noises="0.0499810909090909" />
            <fragment mz="276.1553955078125" charge="1" ion="y2" responses="1902.48990811624" signaltonoises="7.40838187009243" noises="26.4753870767987" />
            <fragment mz="261.15975952148438" charge="1" ion="b2" responses="769.476693047102" signaltonoises="4.21989369247158" noises="43.5586321253004" />
          </peptide>
        </decoy>
      </peptide>
      <peptide id="sp|Q00059|TFAM_HUMAN.NLSDSEKELYIQHAK.4.0.19.False" updatedrts="34.7636016467134" scores="341614497304.521" fdr="0" recomputedscores="2.81472486685834" predictedrts="34.4437419722678" irts="34.901137740055" pwhh="4.863399320392122">
        <fragment mz="516.5948486" charge="3" ion="y13" responses="6910.10974329103" signaltonoises="70.5651043871236" noises="8.64938770803668" />
        <fragment mz="483.267395" charge="1" ion="y4" responses="5628.45669490762" signaltonoises="16.3388119344462" noises="28.8315359888631" />
        <fragment mz="887.9521484" charge="2" ion="y15" responses="0" signaltonoises="1" noises="0.0499810909090909" />
        <fragment mz="590.2800293" charge="2" ion="b10" responses="324.911668162452" signaltonoises="5.64844959162694" noises="17.2488395498465" />
        <fragment mz="596.3515015" charge="1" ion="y5" responses="9319.23122780953" signaltonoises="36.8017743576439" noises="19.5663063366609" />
        <fragment mz="1001.541443" charge="1" ion="y8" responses="1338.82063310717" signaltonoises="49.0443212235991" noises="2.72825030319067" />
        <decoy>
          <peptide id="sp|Q00059|TFAM_HUMAN.AHQIYLEKESDSLNK.4.0.19.True" updatedrts="33.9949243659039" scores="111757.740077816" fdr="1" recomputedscores="-3.673712800092" predictedrts="34.4437419722678" irts="34.1387373824886" pwhh="1.5280199543733424">
            <fragment mz="522.93853759765625" charge="3" ion="y13" responses="306.229512932379" signaltonoises="6.37451172519307" noises="5.25955489343129" />
            <fragment mz="461.27182006835938" charge="1" ion="y4" responses="4297.99931314067" signaltonoises="15.7802550806763" noises="21.8214725144611" />
            <fragment mz="887.9521484375" charge="2" ion="y15" responses="116.540620503663" signaltonoises="375.210923095808" noises="0.0499810909090909" />
            <fragment mz="600.306396484375" charge="2" ion="b10" responses="0" signaltonoises="1" noises="21.6487974069185" />
            <fragment mz="576.29876708984375" charge="1" ion="y5" responses="454.888289276901" signaltonoises="6.73589723590788" noises="20.8244455204417" />
            <fragment mz="920.46832275390625" charge="1" ion="y8" responses="261.318938624384" signaltonoises="6.47974353003794" noises="8.85158791237534" />
          </peptide>
        </decoy>
      </peptide>
    </protein>
    <protein id="sp|Q8IUE6|H2A2B_HUMAN">
      <peptide id="sp|Q8IUE6|H2A2B_HUMAN.LLGGVTIAQGGVLPNIQAVLLPK.3.0.9999.False" updatedrts="87.3764467921949" scores="233414514084214" fdr="0" recomputedscores="5.83125058152773" predictedrts="87.4298801987454" irts="87.0843529240135" pwhh="8.2106828491734181">
        <fragment mz="1092.677612" charge="1" ion="y10" responses="15555.6415595602" signaltonoises="122.65030279294" noises="6.92867833199225" />
        <fragment mz="967.5571289" charge="1" ion="b11" responses="3882.49324322128" signaltonoises="56.4700011392206" noises="4.07570379400851" />
        <fragment mz="881.5818481" charge="1" ion="y8" responses="2028.23197366744" signaltonoises="1157.04171590743" noises="0.0972829383997992" />
        <fragment mz="1205.761597" charge="1" ion="y11" responses="1678.53470303234" signaltonoises="59.2999697990766" noises="1.86017892411528" />
        <fragment mz="640.439209" charge="1" ion="y6" responses="2520.32766197142" signaltonoises="93.2479935523639" noises="2.38988633319302" />
        <fragment mz="357.2496338" charge="1" ion="y3" responses="2686.78078776725" signaltonoises="45.1758041789458" noises="3.91376191875495" />
        <decoy>
          <peptide id="sp|Q8IUE6|H2A2B_HUMAN.PLLVAQINPLVGGQAITVGGLLK.3.0.9999.True" updatedrts="89.018239882421" scores="2147148173.24249" fdr="0.0714008537058595" recomputedscores="0.933529930120388" predictedrts="87.4298801987454" irts="88.7127393356951" pwhh="1.156430587042977">
            <fragment mz="999.61968994140625" charge="1" ion="y10" responses="38.7987428127004" signaltonoises="97.4631799718115" noises="0.169411005798327" />
            <fragment mz="1158.7244873046875" charge="1" ion="b11" responses="42.2663766376564" signaltonoises="330.494431843733" noises="0.0499810909090909" />
            <fragment mz="800.52398681640625" charge="1" ion="y8" responses="48.4629130709869" signaltonoises="9.88314086129626" noises="2.08533808411501" />
            <fragment mz="1056.64111328125" charge="1" ion="y11" responses="233.089499999867" signaltonoises="352.480320996489" noises="0.106424220573949" />
            <fragment mz="586.39227294921875" charge="1" ion="y6" responses="0" signaltonoises="1" noises="0.0876646157584324" />
            <fragment mz="373.28094482421875" charge="1" ion="y3" responses="40.8395462307889" signaltonoises="347.492991614777" noises="0.0499810909090909" />
          </peptide>
        </decoy>
      </peptide>
      <peptide id="sp|Q8IUE6|H2A2B_HUMAN.NDEELNKLLGGVTIAQGGVLPNIQAVLLPK.4.0.9934.False" updatedrts="90.5695588869556" scores="4513494788.1298" fdr="0.0765957446808511" recomputedscores="0.901604269260498" predictedrts="90.6600070132896" irts="90.2513904618364" pwhh="8.8455168357493967">
        <fragment mz="843.3842773" charge="1" ion="b7" responses="1177.17191368189" signaltonoises="26.0904234460567" noises="2.84587341142399" />
        <fragment mz="1092.677612" charge="1" ion="y10" responses="4613.1443303331" signaltonoises="109.088872299855" noises="2.46812921375567" />
        <fragment mz="1069.552368" charge="1" ion="b9" responses="2198.69502601531" signaltonoises="35.749342282728" noises="4.072845438789" />
        <fragment mz="1383.711426" charge="1" ion="b13" responses="274.378219205111" signaltonoises="23.5076688947617" noises="1.69681862018598" />
        <fragment mz="1183.595337" charge="1" ion="b11" responses="953.519668014988" signaltonoises="25.4692760003218" noises="2.63817550736537" />
        <fragment mz="956.4683228" charge="1" ion="b8" responses="1015.69008654315" signaltonoises="26.6914603546878" noises="5.10853048983533" />
        <decoy>
          <peptide id="sp|Q8IUE6|H2A2B_HUMAN.PLLVAQINPLVGGQAITVGGLLKNLEEDNK.4.0.9934.True" updatedrts="92.0827967452268" scores="807926.554341149" fdr="1" recomputedscores="-2.8455367936022" predictedrts="90.6600070132896" irts="91.7522714076269" pwhh="3.5172706404997722">
            <fragment mz="735.476318359375" charge="1" ion="b7" responses="0" signaltonoises="1" noises="3.97416085698824" />
            <fragment mz="1215.657958984375" charge="1" ion="y10" responses="67.2399532932612" signaltonoises="6.50556796034964" noises="2.42336634272906" />
            <fragment mz="946.572021484375" charge="1" ion="b9" responses="134.626537708342" signaltonoises="12.7194358829949" noises="2.5969921980007" />
            <fragment mz="1272.7674560546875" charge="1" ion="b13" responses="38.8499935062023" signaltonoises="330.484673962859" noises="0.0499810909090909" />
            <fragment mz="1158.7244873046875" charge="1" ion="b11" responses="0" signaltonoises="1" noises="1.16423472600308" />
            <fragment mz="849.519287109375" charge="1" ion="b8" responses="175.047929846103" signaltonoises="12.919546011019" noises="2.60369080880703" />
          </peptide>
        </decoy>
      </peptide>
      <peptide id="sp|Q8IUE6|H2A2B_HUMAN.LLGGVTIAQ[Dea]GGVLPNIQAVLLPK.3.0.9488.False" updatedrts="87.3623095494283" scores="328847335849.071" fdr="0" recomputedscores="2.98011705164032" predictedrts="87.6099304668816" irts="87.0703311242162" pwhh="8.2106828491734181">
        <fragment mz="1092.677612" charge="1" ion="y10" responses="15555.6415595602" signaltonoises="119.870553039143" noises="7.08935158659217" />
        <fragment mz="1067.609497" charge="1" ion="b12" responses="1046.18901165897" signaltonoises="48.6753015888301" noises="2.70863808208899" />
        <fragment mz="968.5411377" charge="1" ion="b11" responses="1753.45353211894" signaltonoises="29.4964886565151" noises="4.92274486454459" />
        <fragment mz="640.439209" charge="1" ion="y6" responses="2520.32766197142" signaltonoises="94.0116410837616" noises="2.37047351603947" />
        <fragment mz="639.3786621" charge="3" ion="b20" responses="1898.17676721638" signaltonoises="12.1554473179776" noises="15.7419644955523" />
        <fragment mz="357.2496338" charge="1" ion="y3" responses="2686.78078776725" signaltonoises="44.9194166027937" noises="3.93610058670469" />
        <decoy>
          <peptide id="sp|Q8IUE6|H2A2B_HUMAN.PLLVAQINPLVGGQ[Dea]AITVGGLLK.3.0.9488.True" updatedrts="89.4342578776361" scores="56687835.7287132" fdr="0.612529002320186" recomputedscores="-0.644842209235744" predictedrts="87.6099304668816" irts="89.1253601796103" pwhh="1.7516972286978754">
            <fragment mz="1000.6036987304688" charge="1" ion="y10" responses="77.6179856148292" signaltonoises="8.5749702487915" noises="2.18609421084713" />
            <fragment mz="1215.7459716796875" charge="1" ion="b12" responses="0" signaltonoises="1" noises="0.0499810909090909" />
            <fragment mz="1158.7244873046875" charge="1" ion="b11" responses="38.8500000000005" signaltonoises="330.484680254878" noises="0.0499810909090909" />
            <fragment mz="586.39227294921875" charge="1" ion="y6" responses="13.5300541656941" signaltonoises="66.889908177182" noises="0.0860012958189381" />
            <fragment mz="634.034912109375" charge="3" ion="b20" responses="0" signaltonoises="1" noises="0.572738371617938" />
            <fragment mz="373.28094482421875" charge="1" ion="y3" responses="116.549999999746" signaltonoises="705.695598317409" noises="0.0499810909090909" />
          </peptide>
        </decoy>
      </peptide>
      <peptide id="sp|Q8IUE6|H2A2B_HUMAN.HLQLAVRNDEELNK.4.0.7625.False" updatedrts="35.1603222905269" scores="325757280325143" fdr="0" recomputedscores="5.70956162034499" predictedrts="34.5283125652304" irts="35.2946188123443" pwhh="9.9050049208589321">
        <fragment mz="492.2929077" charge="1" ion="b4" responses="179087.273204717" signaltonoises="418.827050969635" noises="21.2106631615102" />
        <fragment mz="503.2823792" charge="1" ion="y4" responses="79303.9464538595" signaltonoises="152.877654170083" noises="27.2875439019572" />
        <fragment mz="563.3300171" charge="1" ion="b5" responses="28919.8898352059" signaltonoises="94.461996952875" noises="16.9077173327392" />
        <fragment mz="861.3948364" charge="1" ion="y7" responses="0" signaltonoises="1" noises="7.76136403055145" />
        <fragment mz="374.2398071" charge="1" ion="y3" responses="47010.9822353598" signaltonoises="190.92465262182" noises="17.4088295483222" />
        <fragment mz="379.2088318" charge="1" ion="b3" responses="148661.221103412" signaltonoises="291.347355428049" noises="24.2318335938575" />
        <decoy>
          <peptide id="sp|Q8IUE6|H2A2B_HUMAN.NLEEDNRVALQLHK.4.0.7625.True" updatedrts="36.5485284271146" scores="27458484.5002114" fdr="1" recomputedscores="-1.36158944701595" predictedrts="34.5283125652304" irts="36.6714890299678" pwhh="3.6705734283231131">
            <fragment mz="486.21945190429688" charge="1" ion="b4" responses="0" signaltonoises="1" noises="15.5812222314388" />
            <fragment mz="525.3143310546875" charge="1" ion="y4" responses="686.366220497085" signaltonoises="7.82612341978306" noises="18.5932748746708" />
            <fragment mz="601.24639892578125" charge="1" ion="b5" responses="325.796815108596" signaltonoises="5.52631440688143" noises="8.30181921911827" />
            <fragment mz="808.50396728515625" charge="1" ion="y7" responses="0" signaltonoises="1" noises="0.221516307694755" />
            <fragment mz="397.25576782226563" charge="1" ion="y3" responses="79.1868756938721" signaltonoises="3.39761935887115" noises="12.5981494894426" />
            <fragment mz="357.17684936523438" charge="1" ion="b3" responses="513.916794519974" signaltonoises="5.59572069247847" noises="16.4904996220853" />
          </peptide>
        </decoy>
      </peptide>
    </protein>
    <protein id="sp|Q09666|AHNK_HUMAN">
      <peptide id="sp|Q09666|AHNK_HUMAN.VDIDAPDVDVHGPDWHLK.4.0.9941.False" updatedrts="53.3384093522818" scores="126133213.949984" fdr="0.421923474663909" recomputedscores="-0.199682070540622" predictedrts="53.6653129343679" irts="53.3242658719799" pwhh="5.9295957134730406">
        <fragment mz="852.4362793" charge="1" ion="y7" responses="9678.68690198539" signaltonoises="27.3652281166161" noises="27.6675340500476" />
        <fragment mz="651.8331299" charge="2" ion="y11" responses="5038.47436990463" signaltonoises="19.0254674623846" noises="25.4416455464099" />
        <fragment mz="825.3988647" charge="1" ion="b8" responses="2445.12346401622" signaltonoises="4.45835411869037" noises="35.1509166150511" />
        <fragment mz="1203.590576" charge="1" ion="y10" responses="1040.32869493688" signaltonoises="24.3912087101789" noises="4.3935372947782" />
        <fragment mz="583.335083" charge="1" ion="y4" responses="10380.5308269917" signaltonoises="25.2126959959462" noises="33.0531568932354" />
        <fragment mz="605.300415" charge="3" ion="y16" responses="0" signaltonoises="1" noises="32.3983257105848" />
        <decoy>
          <peptide id="sp|Q09666|AHNK_HUMAN.LHWDPGHVDVDPADIDVK.4.0.9941.True" updatedrts="53.5568292962186" scores="52654168.543978" fdr="0.585528509503168" recomputedscores="-0.579110538920054" predictedrts="53.6653129343679" irts="53.5409022257715" pwhh="8.141394857602414">
            <fragment mz="757.4090576171875" charge="1" ion="y7" responses="0" signaltonoises="1" noises="42.455520825651" />
            <fragment mz="593.30352783203125" charge="2" ion="y11" responses="403.321084226314" signaltonoises="3.58607330990974" noises="21.5832774533147" />
            <fragment mz="942.45806884765625" charge="1" ion="b8" responses="622.532830883149" signaltonoises="7.39604770329364" noises="16.1056672888813" />
            <fragment mz="1086.5313720703125" charge="1" ion="y10" responses="118.066722007568" signaltonoises="3.85012789590482" noises="9.42898652257464" />
            <fragment mz="474.292236328125" charge="1" ion="y4" responses="3520.57508691748" signaltonoises="10.9667198171841" noises="27.6752620226111" />
            <fragment mz="593.2845458984375" charge="3" ion="y16" responses="449.936866583201" signaltonoises="4.16091932580158" noises="22.0254644680604" />
          </peptide>
        </decoy>
      </peptide>
      <peptide id="sp|Q09666|AHNK_HUMAN.AEGPEVDVNLPK.2.0.9758.False" updatedrts="43.1977202408105" scores="1904891431255.08" fdr="0" recomputedscores="3.27056651303074" predictedrts="42.6795041840112" irts="43.2663843688166" pwhh="8.80130424617964">
        <fragment mz="685.3879395" charge="1" ion="y6" responses="17562.9231323378" signaltonoises="44.7374952022727" noises="19.9283030946311" />
        <fragment mz="1010.551697" charge="1" ion="y9" responses="2764.39350851466" signaltonoises="17.2105403424107" noises="11.8045307085827" />
        <fragment mz="784.4563599" charge="1" ion="y7" responses="12275.9336801425" signaltonoises="40.5848364529135" noises="16.503492832567" />
        <fragment mz="1067.57312" charge="1" ion="y10" responses="8625.32393769377" signaltonoises="31.0300216352842" noises="15.1031810952986" />
        <fragment mz="913.4989014" charge="1" ion="y8" responses="6791.27739813033" signaltonoises="33.1914901098657" noises="14.2373893035298" />
        <fragment mz="244.1655731" charge="1" ion="y2" responses="15018.7471054709" signaltonoises="16.6988167380242" noises="46.0960525511344" />
        <decoy>
          <peptide id="sp|Q09666|AHNK_HUMAN.PLNVDVEPGEAK.2.0.9758.True" updatedrts="44.4400430680346" scores="23132609.1614298" fdr="1" recomputedscores="-1.65560363101682" predictedrts="42.6795041840112" irts="44.4985625420691" pwhh="8.5656258531034553">
            <fragment mz="630.309326171875" charge="1" ion="y6" responses="7240.8652095124" signaltonoises="19.5709525778021" noises="29.7343196172706" />
            <fragment mz="943.47308349609375" charge="1" ion="y9" responses="396.725161973557" signaltonoises="4.14334124096372" noises="21.4297558887962" />
            <fragment mz="729.37774658203125" charge="1" ion="y7" responses="846.70464459268" signaltonoises="5.74667730496064" noises="23.0004613631188" />
            <fragment mz="1057.5159912109375" charge="1" ion="y10" responses="159.937061379626" signaltonoises="5.61057807240772" noises="14.7479723537585" />
            <fragment mz="844.4046630859375" charge="1" ion="y8" responses="354.153795109823" signaltonoises="3.44380759241029" noises="24.8871826832735" />
            <fragment mz="218.14991760253906" charge="1" ion="y2" responses="871.508536365355" signaltonoises="9.80314078821929" noises="27.1403729253469" />
          </peptide>
        </decoy>
      </peptide>
      <peptide id="sp|Q09666|AHNK_HUMAN.PDVDVHGPDWHLK.3.0.9725.False" updatedrts="53.3384093522818" scores="38550683034.2387" fdr="0" recomputedscores="2.28552054471142" predictedrts="53.7042105676118" irts="53.3242658719799" pwhh="5.9295957134730406">
        <fragment mz="663.3096924" charge="1" ion="b6" responses="1644.12494978299" signaltonoises="5.75046363926774" noises="25.6873067195736" />
        <fragment mz="852.4362793" charge="1" ion="y7" responses="9678.68690198539" signaltonoises="27.3823493883464" noises="27.6502344618399" />
        <fragment mz="583.335083" charge="1" ion="y4" responses="10380.5308269917" signaltonoises="25.2374639795781" noises="33.0207186082486" />
        <fragment mz="1417.685913" charge="1" ion="y12" responses="0" signaltonoises="1" noises="1.40508937630212" />
        <fragment mz="698.3620605" charge="1" ion="y5" responses="0" signaltonoises="1" noises="34.1323060661474" />
        <fragment mz="989.4951782" charge="1" ion="y8" responses="4962.37471510822" signaltonoises="27.5432847820653" noises="16.7564433074829" />
        <decoy>
          <peptide id="sp|Q09666|AHNK_HUMAN.LHWDPGHVDVDPK.3.0.9725.True" updatedrts="56.0034937872753" scores="2530745.92328072" fdr="1" recomputedscores="-3.0730383770884" predictedrts="53.7042105676118" irts="55.9675875583499" pwhh="2.7543320774398383">
            <fragment mz="706.33074951171875" charge="1" ion="b6" responses="1211.43508479599" signaltonoises="8.49106731086444" noises="30.9186189694036" />
            <fragment mz="809.41522216796875" charge="1" ion="y7" responses="237.850626836209" signaltonoises="4.36661589344757" noises="19.3435797822469" />
            <fragment mz="458.26092529296875" charge="1" ion="y4" responses="0" signaltonoises="1" noises="25.3312114195309" />
            <fragment mz="1401.654541015625" charge="1" ion="y12" responses="116.459487488953" signaltonoises="24.892415640143" noises="1.32718181996121" />
            <fragment mz="573.287841796875" charge="1" ion="y5" responses="336.752263069573" signaltonoises="3.06805982912734" noises="30.8749288666781" />
            <fragment mz="866.4366455078125" charge="1" ion="y8" responses="0" signaltonoises="1" noises="18.3219024042889" />
          </peptide>
        </decoy>
      </peptide>
      <peptide id="sp|Q09666|AHNK_HUMAN.LEGDLTGPSVGVEVPDVELEC[CAM]PDAK.3.0.7822.False" updatedrts="66.304257924906" scores="62576258.5978875" fdr="1" recomputedscores="-1.68084148680749" predictedrts="65.102507646448" irts="66.1842369348825" pwhh="1.3884224282488058">
        <fragment mz="1026.510254" charge="1" ion="b11" responses="126.210768692758" signaltonoises="3.16594935125229" noises="14.4244039773445" />
        <fragment mz="1125.578613" charge="1" ion="b12" responses="152.127442673974" signaltonoises="4.98259852480605" noises="12.2697482587208" />
        <fragment mz="1500.688599" charge="1" ion="y13" responses="84.7600311433596" signaltonoises="4.88817627057298" noises="9.37540232328623" />
        <fragment mz="961.4295044" charge="1" ion="y8" responses="75.4037801280472" signaltonoises="3.79066654307052" noises="10.7553166378412" />
        <fragment mz="719.3028564" charge="1" ion="y6" responses="626.950296715305" signaltonoises="7.47206955439181" noises="11.0313108553321" />
        <fragment mz="218.1499176" charge="1" ion="y2" responses="117.112713160882" signaltonoises="3.51632096690572" noises="13.5943731120132" />
        <decoy>
          <peptide id="sp|Q09666|AHNK_HUMAN.ADPC[CAM]ELEVDPVEVGVSPGTLDGELK.3.0.7822.True" updatedrts="65.5345654279281" scores="54287324.419043" fdr="1" recomputedscores="-1.75546626830104" predictedrts="65.102507646448" irts="65.4208296512769" pwhh="8.3552814802179736">
            <fragment mz="1225.54052734375" charge="1" ion="b11" responses="174.426171418835" signaltonoises="5.47865122265712" noises="9.09746150910888" />
            <fragment mz="1354.5831298828125" charge="1" ion="b12" responses="144.499630415256" signaltonoises="4.01140668569912" noises="7.89865453239071" />
            <fragment mz="1271.6842041015625" charge="1" ion="y13" responses="717.670868821735" signaltonoises="8.22516422435268" noises="8.32861193309108" />
            <fragment mz="832.44110107421875" charge="1" ion="y8" responses="143.176557083293" signaltonoises="3.289025820872" noises="9.96721018081449" />
            <fragment mz="674.3719482421875" charge="1" ion="y6" responses="282.998042719756" signaltonoises="5.43277057756794" noises="7.67576873605472" />
            <fragment mz="260.19686889648438" charge="1" ion="y2" responses="1041.09700903594" signaltonoises="7.90809471700118" noises="14.1055680145647" />
          </peptide>
        </decoy>
      </peptide>
      <peptide id="sp|Q09666|AHNK_HUMAN.LKSEDGVEGDLGETQSR.3.0.5236.False" updatedrts="29.2081160388836" scores="148515127046.085" fdr="0" recomputedscores="2.07930670456439" predictedrts="28.4757480750352" irts="29.3910175379798" pwhh="6.6683708782302036">
        <fragment mz="1030.46875" charge="1" ion="b10" responses="1239.4406268531" signaltonoises="27.7772170270071" noises="6.66032789434693" />
        <fragment mz="729.3777466" charge="1" ion="b7" responses="2225.79529453351" signaltonoises="30.4319008139528" noises="8.80624439229339" />
        <fragment mz="677.3212891" charge="1" ion="y6" responses="11066.9363802169" signaltonoises="60.5062591079634" noises="12.9807794929502" />
        <fragment mz="790.4053345" charge="1" ion="y7" responses="3234.30248697142" signaltonoises="24.9576157105558" noises="8.55356148811255" />
        <fragment mz="962.4537354" charge="1" ion="y9" responses="1329.25595586312" signaltonoises="19.8311553416944" noises="8.2476360608039" />
        <fragment mz="573.2878418" charge="1" ion="b5" responses="1448.53526637999" signaltonoises="14.3625947415289" noises="9.37048957639662" />
        <decoy>
          <peptide id="sp|Q09666|AHNK_HUMAN.SQTEGLDGEVGDESKLR.3.0.5236.True" updatedrts="27.8104476371485" scores="1499491548.223" fdr="0.315232722143865" recomputedscores="0.0100932039658691" predictedrts="28.4757480750352" irts="28.0047623228914" pwhh="5.3215086357715267">
            <fragment mz="1016.453125" charge="1" ion="b10" responses="0" signaltonoises="1" noises="5.33106542459873" />
            <fragment mz="731.32061767578125" charge="1" ion="b7" responses="237.09483041551" signaltonoises="6.9459899354368" noises="10.7227819285901" />
            <fragment mz="747.3995361328125" charge="1" ion="y6" responses="229.236371142489" signaltonoises="5.51764323744137" noises="5.63361979051746" />
            <fragment mz="804.4210205078125" charge="1" ion="y7" responses="5331.08538195018" signaltonoises="44.0991434883215" noises="9.41461174268189" />
            <fragment mz="1032.531982421875" charge="1" ion="y9" responses="132.035507052657" signaltonoises="4.9373537016405" noises="6.23327285307092" />
            <fragment mz="503.20962524414063" charge="1" ion="b5" responses="140.058331262199" signaltonoises="3.74944964196036" noises="8.58234652956641" />
          </peptide>
        </decoy>
      </peptide>
      <peptide id="sp|Q09666|AHNK_HUMAN.GDVDVSVPEVEGK.2.0.4761.False" updatedrts="53.5717907928774" scores="217813486.654161" fdr="0.479918311776719" recomputedscores="-0.352376735493113" predictedrts="54.7250667524771" irts="53.5557415487061" pwhh="6.8338197311225279">
        <fragment mz="844.4411011" charge="1" ion="y8" responses="802.135320654815" signaltonoises="4.42462940878088" noises="30.0078536491059" />
        <fragment mz="769.3726807" charge="1" ion="b8" responses="0" signaltonoises="1" noises="30.2184450453732" />
        <fragment mz="1058.536377" charge="1" ion="y10" responses="2322.31688401065" signaltonoises="9.32696715347549" noises="25.5673476999155" />
        <fragment mz="658.3406372" charge="1" ion="y6" responses="18841.3152495163" signaltonoises="33.8582303001971" noises="39.4867072855483" />
        <fragment mz="672.3198853" charge="1" ion="b7" responses="4366.23585905865" signaltonoises="16.1843896718147" noises="28.9743954356256" />
        <fragment mz="665.3302612" charge="2" ion="y13" responses="2567.55092813258" signaltonoises="9.4824106571037" noises="28.39311559539" />
        <decoy>
          <peptide id="sp|Q09666|AHNK_HUMAN.GEVEPVSVDVDGK.2.0.4761.True" updatedrts="56.8638851189715" scores="1991464.63716983" fdr="1" recomputedscores="-2.67338143492232" predictedrts="54.7250667524771" irts="56.82095304125" pwhh="4.6142445256776625">
            <fragment mz="818.4254150390625" charge="1" ion="y8" responses="3142.86040932752" signaltonoises="10.2920953828314" noises="24.8075798333658" />
            <fragment mz="797.4039306640625" charge="1" ion="b8" responses="1638.96767396786" signaltonoises="8.01699638238085" noises="28.6997678936354" />
            <fragment mz="1044.520751953125" charge="1" ion="y10" responses="315.990016864278" signaltonoises="6.03354302847691" noises="24.853136953557" />
            <fragment mz="632.32501220703125" charge="1" ion="y6" responses="783.769746995968" signaltonoises="5.16596029013301" noises="38.5335928276077" />
            <fragment mz="698.3355712890625" charge="1" ion="b7" responses="1426.59466671364" signaltonoises="7.73604746897707" noises="23.0893331254298" />
            <fragment mz="665.33026123046875" charge="2" ion="y13" responses="0" signaltonoises="1" noises="30.2211544131064" />
          </peptide>
        </decoy>
      </peptide>
    </protein>
    <protein id="sp|Q16695|H31T_HUMAN">
      <peptide id="sp|Q16695|H31T_HUMAN.[PGE]-EIAQD[Dhy]FKTDLR.3.0.9992.False" updatedrts="38.5047902430812" scores="3900081166634.75" fdr="0" recomputedscores="3.90932665793467" predictedrts="38.1293683396095" irts="38.6117762548169" pwhh="7.536673330734021">
        <fragment mz="504.2776489" charge="1" ion="y4" responses="345585.608400516" signaltonoises="524.796474895319" noises="43.2435813542057" />
        <fragment mz="796.3988037" charge="1" ion="b7" responses="0" signaltonoises="1" noises="13.4806540890698" />
        <fragment mz="521.2354126" charge="1" ion="b5" responses="0" signaltonoises="1" noises="20.7454509284626" />
        <fragment mz="779.44104" charge="1" ion="y6" responses="137513.68757744" signaltonoises="370.571282965124" noises="23.2076683512484" />
        <fragment mz="502.7616272" charge="2" ion="y8" responses="86181.6821178549" signaltonoises="274.569591461769" noises="19.9057439323472" />
        <fragment mz="876.4573975" charge="1" ion="y7" responses="0" signaltonoises="1" noises="14.7391229043468" />
        <decoy>
          <peptide id="sp|Q16695|H31T_HUMAN.[PGE]-ELDTKFD[Dhy]QAIR.3.0.9992.True" updatedrts="38.0883626449206" scores="17420505.8301612" fdr="1" recomputedscores="-1.44004149567192" predictedrts="38.1293683396095" irts="38.1987491527231" pwhh="6.7511610964775661">
            <fragment mz="487.2987060546875" charge="1" ion="y4" responses="654.320984381771" signaltonoises="6.10466527582126" noises="19.553735241766" />
            <fragment mz="813.37774658203125" charge="1" ion="b7" responses="99.7272216983353" signaltonoises="3.43869952566283" noises="12.5470446745327" />
            <fragment mz="569.29296875" charge="1" ion="b5" responses="973.798608881394" signaltonoises="4.58676179568684" noises="36.2470150010213" />
            <fragment mz="731.38348388671875" charge="1" ion="y6" responses="1927.94233086534" signaltonoises="9.7583284102192" noises="17.9638950535701" />
            <fragment mz="480.7667236328125" charge="2" ion="y8" responses="125.811849512157" signaltonoises="3.37411340274851" noises="12.0923024132464" />
            <fragment mz="859.47845458984375" charge="1" ion="y7" responses="0" signaltonoises="1" noises="12.4422486762972" />
          </peptide>
        </decoy>
      </peptide>
      <peptide id="sp|Q16695|H31T_HUMAN.[PGE]-EIAQDFKTDLR.3.0.9975.False" updatedrts="38.5077666704506" scores="222522059282.343" fdr="0" recomputedscores="2.66562608285575" predictedrts="37.9698961091744" irts="38.61472837705" pwhh="7.536673330734021">
        <fragment mz="1093.563599" charge="1" ion="y9" responses="0" signaltonoises="1" noises="4.14173052303058" />
        <fragment mz="504.2776489" charge="1" ion="y4" responses="345585.608400516" signaltonoises="535.562779663398" noises="42.3742648262438" />
        <fragment mz="894.4679565" charge="1" ion="y7" responses="191890.571682218" signaltonoises="632.239029204417" noises="18.0304518899496" />
        <fragment mz="1022.52655" charge="1" ion="y8" responses="0" signaltonoises="1" noises="6.28992169051169" />
        <fragment mz="539.2460327" charge="1" ion="b5" responses="47666.3572074853" signaltonoises="100.822230371893" noises="29.0946616208791" />
        <fragment mz="779.44104" charge="1" ion="y6" responses="137513.68757744" signaltonoises="395.119523622821" noises="21.7658073605111" />
        <decoy>
          <peptide id="sp|Q16695|H31T_HUMAN.[PGE]-ELDTKFDQAIR.3.0.9975.True" updatedrts="38.9747666666667" scores="26341556.8057524" fdr="0.97884433217556" recomputedscores="-1.26678806137233" predictedrts="37.9698961091744" irts="39.0779149092754" pwhh="7.98400249994275">
            <fragment mz="1093.5635986328125" charge="1" ion="y9" responses="30.5010334981626" signaltonoises="3.87895055314081" noises="3.87007254568084" />
            <fragment mz="487.2987060546875" charge="1" ion="y4" responses="2564.45547642489" signaltonoises="10.7791157040352" noises="21.3391454510891" />
            <fragment mz="877.489013671875" charge="1" ion="y7" responses="226.387790446345" signaltonoises="5.75120438694441" noises="10.4353441669372" />
            <fragment mz="978.53668212890625" charge="1" ion="y8" responses="86.889854549345" signaltonoises="4.87070179972007" noises="9.64285864273002" />
            <fragment mz="569.29296875" charge="1" ion="b5" responses="720.32877077317" signaltonoises="5.61005315638105" noises="40.0593934499974" />
            <fragment mz="749.39404296875" charge="1" ion="y6" responses="0" signaltonoises="1" noises="19.2848359887507" />
          </peptide>
        </decoy>
      </peptide>
      <peptide id="sp|Q16695|H31T_HUMAN.EIAQDFK[1Me]TDLR.3.0.9934.False" updatedrts="37.7714463554685" scores="2174518912.80437" fdr="0.153732446415373" recomputedscores="0.52543926520365" predictedrts="38.5651367705152" irts="37.8844207623452" pwhh="2.3857635855179726">
        <fragment mz="1107.579346" charge="1" ion="y9" responses="138.673024929688" signaltonoises="19.6271804665029" noises="2.52357599336191" />
        <fragment mz="557.2565918" charge="1" ion="b5" responses="362.24263998689" signaltonoises="3.45372714890616" noises="29.8611223873323" />
        <fragment mz="793.456665" charge="1" ion="y6" responses="295.451181794296" signaltonoises="6.88789618688722" noises="12.0327412483686" />
        <fragment mz="1036.542236" charge="1" ion="y8" responses="748.261369158212" signaltonoises="13.9268132386093" noises="8.31243337043358" />
        <fragment mz="504.2776489" charge="1" ion="y4" responses="0" signaltonoises="1" noises="49.8495806039588" />
        <fragment mz="908.4835815" charge="1" ion="y7" responses="0" signaltonoises="1" noises="16.0729516777093" />
        <decoy>
          <peptide id="sp|Q16695|H31T_HUMAN.LDTK[1Me]FDQAIER.3.0.9934.True" updatedrts="38.8101481387356" scores="113284230.241701" fdr="0.709508196721311" recomputedscores="-0.802347229970497" predictedrts="38.5651367705152" irts="38.9146406358059" pwhh="6.1698450932443087">
            <fragment mz="1121.594970703125" charge="1" ion="y9" responses="204.959828007771" signaltonoises="14.6843026763494" noises="2.25024899043935" />
            <fragment mz="619.344970703125" charge="1" ion="b5" responses="5674.61022292655" signaltonoises="16.6529595335334" noises="29.9545075376185" />
            <fragment mz="731.36822509765625" charge="1" ion="y6" responses="1432.78368951602" signaltonoises="6.17140672811289" noises="25.7688488230088" />
            <fragment mz="1020.5472412109375" charge="1" ion="y8" responses="0" signaltonoises="1" noises="4.66465001787688" />
            <fragment mz="488.28271484375" charge="1" ion="y4" responses="0" signaltonoises="1" noises="28.5327690337164" />
            <fragment mz="878.4366455078125" charge="1" ion="y7" responses="0" signaltonoises="1" noises="11.6335289323912" />
          </peptide>
        </decoy>
      </peptide>
      <peptide id="sp|Q16695|H31T_HUMAN.DFKTDLR.2.0.9919.False" updatedrts="38.5073169539094" scores="1.76519726276187E+16" fdr="0" recomputedscores="7.5650462578122" predictedrts="38.1546548259173" irts="38.6142823328383" pwhh="7.536673330734021">
        <fragment mz="607.2722168" charge="1" ion="b5" responses="89315.6522103006" signaltonoises="199.550587494107" noises="24.1019787694691" />
        <fragment mz="504.2776489" charge="1" ion="y4" responses="345585.608400516" signaltonoises="524.094860839788" noises="43.3014722185446" />
        <fragment mz="632.3726196" charge="1" ion="y5" responses="159614.219922924" signaltonoises="304.393539786272" noises="30.3730184238899" />
        <fragment mz="779.44104" charge="1" ion="y6" responses="137513.68757744" signaltonoises="369.694172494649" noises="23.2627292378424" />
        <fragment mz="492.2452698" charge="1" ion="b4" responses="61495.4316744875" signaltonoises="100.143661467376" noises="32.5949608815503" />
        <fragment mz="403.22995" charge="1" ion="y3" responses="80315.5018130342" signaltonoises="142.432078752157" noises="33.8643028971455" />
        <decoy>
          <peptide id="sp|Q16695|H31T_HUMAN.LDTKFDR.2.0.9919.True" updatedrts="35.9265607185963" scores="183028629.493653" fdr="0.534680134680135" recomputedscores="-0.475810841893538" predictedrts="38.1546548259173" irts="36.0546002325394" pwhh="7.5759756409260985">
            <fragment mz="605.329345703125" charge="1" ion="b5" responses="2604.31409457489" signaltonoises="6.16496149734847" noises="38.1375883015513" />
            <fragment mz="565.30926513671875" charge="1" ion="y4" responses="0" signaltonoises="1" noises="25.1542830995499" />
            <fragment mz="666.35693359375" charge="1" ion="y5" responses="195.655069605739" signaltonoises="3.18568917417671" noises="18.0464431420956" />
            <fragment mz="781.3839111328125" charge="1" ion="y6" responses="332.122671096994" signaltonoises="5.5826521593401" noises="19.2967248790982" />
            <fragment mz="458.26092529296875" charge="1" ion="b4" responses="4192.94119540309" signaltonoises="9.07706895247436" noises="34.5104263515718" />
            <fragment mz="437.21429443359375" charge="1" ion="y3" responses="0" signaltonoises="1" noises="52.7955516499713" />
          </peptide>
        </decoy>
      </peptide>
      <peptide id="sp|Q16695|H31T_HUMAN.LMRE[NaX]IAQDFKTDLR.4.0.9907.False" updatedrts="38.508687318226" scores="32651274117727.8" fdr="0" recomputedscores="4.83215314546103" predictedrts="38.6720094797908" irts="38.61564150693" pwhh="7.536673330734021">
        <fragment mz="1093.563599" charge="1" ion="y9" responses="0" signaltonoises="1" noises="2.90384094711021" />
        <fragment mz="504.2776489" charge="1" ion="y4" responses="345585.608400516" signaltonoises="459.254911303214" noises="49.4149948056903" />
        <fragment mz="1022.52655" charge="1" ion="y8" responses="0" signaltonoises="1" noises="7.26986031072512" />
        <fragment mz="894.4679565" charge="1" ion="y7" responses="191890.571682218" signaltonoises="537.807682362598" noises="21.1963416902865" />
        <fragment mz="779.44104" charge="1" ion="y6" responses="137513.68757744" signaltonoises="341.69561464684" noises="25.168878577619" />
        <fragment mz="632.3726196" charge="1" ion="y5" responses="159614.219922924" signaltonoises="296.516358769959" noises="31.1799005977076" />
        <decoy>
          <peptide id="sp|Q16695|H31T_HUMAN.LDTKFDQAIE[NaX]RMLR.4.0.9907.True" updatedrts="38.1259305675565" scores="122156517.479537" fdr="0.591136287904032" recomputedscores="-0.594185613844904" predictedrts="38.6720094797908" irts="38.2360103003668" pwhh="7.9952463875474455">
            <fragment mz="1153.5758056640625" charge="1" ion="y9" responses="38.7679900361467" signaltonoises="138.861997280135" noises="0.118872713285168" />
            <fragment mz="575.3446044921875" charge="1" ion="y4" responses="2198.75593033986" signaltonoises="9.90399780276909" noises="19.5483763385836" />
            <fragment mz="1038.5489501953125" charge="1" ion="y8" responses="279.081894759213" signaltonoises="7.02874141908769" noises="5.24317541053342" />
            <fragment mz="910.4903564453125" charge="1" ion="y7" responses="336.932634678987" signaltonoises="5.67345675824954" noises="9.51922106837745" />
            <fragment mz="839.45318603515625" charge="1" ion="y6" responses="413.430096327174" signaltonoises="5.06999837866503" noises="12.4636245193036" />
            <fragment mz="726.369140625" charge="1" ion="y5" responses="0" signaltonoises="1" noises="21.3131397743244" />
          </peptide>
        </decoy>
      </peptide>
      <peptide id="sp|Q16695|H31T_HUMAN.[PGE]-EIAQ[Dea]DFKTDLR.3.0.9902.False" updatedrts="38.507405417376" scores="525422005953.681" fdr="0" recomputedscores="3.0387612706258" predictedrts="37.9637761342187" irts="38.6143700739231" pwhh="7.536673330734021">
        <fragment mz="504.2776489" charge="1" ion="y4" responses="345585.608400516" signaltonoises="535.562779663398" noises="42.3742648262438" />
        <fragment mz="815.3933716" charge="1" ion="b7" responses="0" signaltonoises="1" noises="19.2068211486297" />
        <fragment mz="894.4679565" charge="1" ion="y7" responses="191890.571682218" signaltonoises="632.239029204417" noises="18.0304518899496" />
        <fragment mz="779.44104" charge="1" ion="y6" responses="137513.68757744" signaltonoises="395.119523622821" noises="21.7658073605111" />
        <fragment mz="632.3726196" charge="1" ion="y5" responses="159614.219922924" signaltonoises="313.976933846517" noises="29.4459547673682" />
        <fragment mz="296.1604919" charge="1" ion="b3" responses="128069.731664752" signaltonoises="315.3047622455" noises="24.9587784200107" />
        <decoy>
          <peptide id="sp|Q16695|H31T_HUMAN.[PGE]-ELDTKFDQ[Dea]AIR.3.0.9902.True" updatedrts="37.5458554993031" scores="6860797.32667792" fdr="1" recomputedscores="-1.86030216701979" predictedrts="37.9637761342187" irts="37.6606720531039" pwhh="3.8232870083975188">
            <fragment mz="488.28271484375" charge="1" ion="y4" responses="2177.84719500532" signaltonoises="10.6518619314975" noises="27.8990293761036" />
            <fragment mz="831.3883056640625" charge="1" ion="b7" responses="175.392015057366" signaltonoises="5.64566673134268" noises="13.3148959412319" />
            <fragment mz="878.4730224609375" charge="1" ion="y7" responses="353.003622541786" signaltonoises="6.05003816926102" noises="9.52078092216959" />
            <fragment mz="750.3780517578125" charge="1" ion="y6" responses="591.498167408728" signaltonoises="4.72735034138129" noises="17.8658721107203" />
            <fragment mz="603.3096923828125" charge="1" ion="y5" responses="1774.8189214428" signaltonoises="9.5218429313025" noises="29.333596511812" />
            <fragment mz="340.15029907226563" charge="1" ion="b3" responses="0" signaltonoises="1" noises="22.0423555566521" />
          </peptide>
        </decoy>
      </peptide>
    </protein>
    <protein id="sp|Q15717|ELAV1_HUMAN">
      <peptide id="sp|Q15717|ELAV1_HUMAN.VLVDQTTGLSR.2.0.9998.False" updatedrts="34.4495413121294" scores="655537358146809" fdr="0" recomputedscores="5.77942479791402" predictedrts="34.3420213341658" irts="34.5896419831723" pwhh="8.0455292547236734">
        <fragment mz="877.4373779" charge="1" ion="y8" responses="45242.8544721503" signaltonoises="119.578588956276" noises="22.0197181449036" />
        <fragment mz="976.5057983" charge="1" ion="y9" responses="45369.0505636372" signaltonoises="174.412748669619" noises="15.196363719091" />
        <fragment mz="634.3518677" charge="1" ion="y6" responses="15193.6062612647" signaltonoises="70.3476115371699" noises="14.5311773336481" />
        <fragment mz="762.4104614" charge="1" ion="y7" responses="16213.2402027984" signaltonoises="56.514101107133" noises="18.827896352036" />
        <fragment mz="1089.589844" charge="1" ion="y10" responses="3802.92414693197" signaltonoises="61.8547119851895" noises="3.92329622700768" />
        <fragment mz="533.3041992" charge="1" ion="y5" responses="11106.4978399072" signaltonoises="48.3424843502667" noises="14.1595273485831" />
        <decoy>
          <peptide id="sp|Q15717|ELAV1_HUMAN.SLGTTQDVLVR.2.0.9998.True" updatedrts="34.316230956893" scores="25168115755.5439" fdr="0.0262941659819228" recomputedscores="1.36451833286797" predictedrts="34.3420213341658" irts="34.4574202237461" pwhh="7.6842878943977295">
            <fragment mz="931.520751953125" charge="1" ion="y8" responses="0" signaltonoises="1" noises="13.4107884542474" />
            <fragment mz="988.54217529296875" charge="1" ion="y9" responses="0" signaltonoises="1" noises="8.21036517852232" />
            <fragment mz="729.42535400390625" charge="1" ion="y6" responses="10175.4986389253" signaltonoises="50.0634810253576" noises="14.2249648031665" />
            <fragment mz="830.4730224609375" charge="1" ion="y7" responses="873.110628149287" signaltonoises="11.595773323322" noises="8.89939978514698" />
            <fragment mz="1101.626220703125" charge="1" ion="y10" responses="379.882935599423" signaltonoises="536.124950686557" noises="0.0956932841626981" />
            <fragment mz="601.36676025390625" charge="1" ion="y5" responses="119.729421750177" signaltonoises="3.60750185636635" noises="10.7045979786678" />
          </peptide>
        </decoy>
      </peptide>
      <peptide id="sp|Q15717|ELAV1_HUMAN.SLFSSIGEVESAK.2.0.9566.False" updatedrts="57.9359676532999" scores="2.56674091779149E+16" fdr="0" recomputedscores="7.4239125161263" predictedrts="57.9623217750834" irts="57.8842810827031" pwhh="7.0219802809001894">
        <fragment mz="719.3569946" charge="1" ion="y7" responses="24901.7568070046" signaltonoises="62.1043459594886" noises="26.6272030244785" />
        <fragment mz="1006.505127" charge="1" ion="y10" responses="16494.1196638932" signaltonoises="63.4844678523599" noises="19.6134284803429" />
        <fragment mz="832.4411011" charge="1" ion="y8" responses="3621.23889863234" signaltonoises="29.5939946349622" noises="19.1590993010374" />
        <fragment mz="919.4730835" charge="1" ion="y9" responses="10702.8462737089" signaltonoises="34.6290511203026" noises="22.1473205372203" />
        <fragment mz="1153.573486" charge="1" ion="y11" responses="12385.2917854479" signaltonoises="44.2379924543559" noises="17.6030835156645" />
        <fragment mz="533.2929688" charge="1" ion="y5" responses="5779.48027184549" signaltonoises="23.3848074670907" noises="20.4980015401945" />
        <decoy>
          <peptide id="sp|Q15717|ELAV1_HUMAN.ASEVEGISSFLSK.2.0.9566.True" updatedrts="59.6897220501333" scores="32080272.7372864" fdr="1" recomputedscores="-1.50976490270311" predictedrts="57.9623217750834" irts="59.6237145388623" pwhh="5.7303497059300028">
            <fragment mz="781.4454345703125" charge="1" ion="y7" responses="98.3871632928256" signaltonoises="6.22865493402161" noises="8.53832022995278" />
            <fragment mz="1066.577880859375" charge="1" ion="y10" responses="333.826678046829" signaltonoises="6.05267881766136" noises="14.1329694196004" />
            <fragment mz="838.4669189453125" charge="1" ion="y8" responses="976.508266537094" signaltonoises="5.96445583763714" noises="20.4768162471929" />
            <fragment mz="967.50946044921875" charge="1" ion="y9" responses="575.656936193361" signaltonoises="6.78799852727168" noises="16.1787355372414" />
            <fragment mz="1195.6204833984375" charge="1" ion="y11" responses="59.8634831402139" signaltonoises="3.20702128366238" noises="10.0899360101213" />
            <fragment mz="581.329345703125" charge="1" ion="y5" responses="432.372935943743" signaltonoises="5.62077959328221" noises="15.675651175304" />
          </peptide>
        </decoy>
      </peptide>
      <peptide id="sp|Q15717|ELAV1_HUMAN.N[Dea]VALLSQLYHSPAR.3.0.929.False" updatedrts="52.4946676592623" scores="230175646.617814" fdr="0.298939929328622" recomputedscores="0.0507370504198761" predictedrts="53.2922666850097" irts="52.4874140688742" pwhh="10.905922065676808">
        <fragment mz="1355.743042" charge="1" ion="y12" responses="0" signaltonoises="1" noises="0.0610363446564359" />
        <fragment mz="567.2997437" charge="1" ion="y5" responses="2256.51311604186" signaltonoises="5.73448718123861" noises="33.3616682767099" />
        <fragment mz="1171.621826" charge="1" ion="y10" responses="402.05593956099" signaltonoises="10.7256685257563" noises="6.18204641645396" />
        <fragment mz="730.3630981" charge="1" ion="y6" responses="3774.69698230895" signaltonoises="7.29631928497024" noises="32.2610619027394" />
        <fragment mz="840.4825439" charge="1" ion="b8" responses="231.941268116142" signaltonoises="5.08866349236766" noises="14.9073636623176" />
        <fragment mz="642.8565674" charge="2" ion="y11" responses="2694.90757586883" signaltonoises="13.9935484982454" noises="16.7535125063644" />
        <decoy>
          <peptide id="sp|Q15717|ELAV1_HUMAN.APSHYLQSLLAVN[Dea]R.3.0.929.True" updatedrts="53.2866939157098" scores="1242401.35314385" fdr="1" recomputedscores="-2.23160357058972" predictedrts="53.2922666850097" irts="53.2729727372424" pwhh="5.0677835262311257">
            <fragment mz="1401.74853515625" charge="1" ion="y12" responses="116.540623274372" signaltonoises="366.767262114836" noises="0.0511317480987814" />
            <fragment mz="573.33551025390625" charge="1" ion="y5" responses="0" signaltonoises="1" noises="20.3307210705333" />
            <fragment mz="1177.6575927734375" charge="1" ion="y10" responses="79.1446892750829" signaltonoises="6.71229504091721" noises="2.65611758590022" />
            <fragment mz="686.4195556640625" charge="1" ion="y6" responses="0" signaltonoises="1" noises="33.3979306512622" />
            <fragment mz="884.42608642578125" charge="1" ion="b8" responses="0" signaltonoises="1" noises="18.330847815102" />
            <fragment mz="657.86187744140625" charge="2" ion="y11" responses="207.294012438591" signaltonoises="3.51130415696236" noises="14.8540149532383" />
          </peptide>
        </decoy>
      </peptide>
      <peptide id="sp|Q15717|ELAV1_HUMAN.DANLYISGLPR.2.0.4137.False" updatedrts="53.4636529737119" scores="981692599770.086" fdr="0" recomputedscores="2.23258745747668" predictedrts="53.4787898096888" irts="53.4484867695465" pwhh="5.4748438968047175">
        <fragment mz="642.3933105" charge="1" ion="y6" responses="17073.9067747604" signaltonoises="83.1218621042668" noises="17.7874101030157" />
        <fragment mz="805.456665" charge="1" ion="y7" responses="16113.4418927821" signaltonoises="69.3232351548832" noises="21.0819738663265" />
        <fragment mz="947.4832764" charge="1" ion="b9" responses="1190.10293497413" signaltonoises="8.50016155040117" noises="31.4870921658934" />
        <fragment mz="414.1983337" charge="1" ion="b4" responses="4418.61792853356" signaltonoises="13.9950035193126" noises="30.2663558614883" />
        <fragment mz="301.1142578" charge="1" ion="b3" responses="7092.44187648739" signaltonoises="23.3415366691963" noises="25.9151462436726" />
        <fragment mz="385.2557678" charge="1" ion="y3" responses="532.226331942397" signaltonoises="5.11912430910786" noises="30.5085009681617" />
        <decoy>
          <peptide id="sp|Q15717|ELAV1_HUMAN.PLGSIYLNADR.2.0.4137.True" updatedrts="52.4661500881698" scores="14828973.6874653" fdr="1" recomputedscores="-2.59772187101493" predictedrts="53.4787898096888" irts="52.4591293687267" pwhh="11.556288526208188">
            <fragment mz="751.37335205078125" charge="1" ion="y6" responses="4478.70784585231" signaltonoises="9.45220828920313" noises="29.2119980393158" />
            <fragment mz="864.4573974609375" charge="1" ion="y7" responses="592.071038881646" signaltonoises="7.67330292651979" noises="23.9582183780738" />
            <fragment mz="929.50909423828125" charge="1" ion="b9" responses="544.825638181034" signaltonoises="6.70000015983026" noises="22.6065894123036" />
            <fragment mz="355.19760131835938" charge="1" ion="b4" responses="896.74146417616" signaltonoises="5.88297248378923" noises="28.5504663397035" />
            <fragment mz="268.16555786132813" charge="1" ion="b3" responses="195.903606348604" signaltonoises="4.26319910422866" noises="24.8390559954093" />
            <fragment mz="361.18301391601563" charge="1" ion="y3" responses="262.062667977752" signaltonoises="4.61536764803124" noises="18.8382848099238" />
          </peptide>
        </decoy>
      </peptide>
      <peptide id="sp|Q15717|ELAV1_HUMAN.DAERAINTLNGLR.2.0.242.False" updatedrts="69.8563189711027" scores="1114044543.22371" fdr="0.602457655264032" recomputedscores="-0.62609552139798" predictedrts="68.9983102871443" irts="69.7072922915678" pwhh="4.9379901543727627">
        <fragment mz="900.526123" charge="1" ion="y8" responses="11161.6896515169" signaltonoises="42.2166819109131" noises="19.908274678004" />
        <fragment mz="871.4268188" charge="1" ion="b8" responses="4184.80983723868" signaltonoises="16.7749058890724" noises="20.4723016353003" />
        <fragment mz="1256.706909" charge="1" ion="y11" responses="5484.72674097515" signaltonoises="36.226113144811" noises="9.46315518116492" />
        <fragment mz="543.2521362" charge="1" ion="b5" responses="1074.44889800379" signaltonoises="5.38329773585947" noises="22.4621562752037" />
        <fragment mz="175.1189575" charge="1" ion="y1" responses="493.645002081704" signaltonoises="3.18163245124618" noises="37.8129062997154" />
        <fragment mz="288.2030029" charge="1" ion="y2" responses="0" signaltonoises="1" noises="21.4432480224925" />
        <decoy>
          <peptide id="sp|Q15717|ELAV1_HUMAN.LGNLTNIAREADR.2.0.242.True" updatedrts="68.735229913299" scores="692501.691467355" fdr="1" recomputedscores="-3.77547041446212" predictedrts="68.9983102871443" irts="68.5953579078258" pwhh="24.824607824011668">
            <fragment mz="944.4908447265625" charge="1" ion="y8" responses="4455.16403345705" signaltonoises="13.4758493366935" noises="27.2300505452911" />
            <fragment mz="797.45159912109375" charge="1" ion="b8" responses="1021.78225131442" signaltonoises="8.95047685714047" noises="13.6545773697909" />
            <fragment mz="1272.66552734375" charge="1" ion="y11" responses="227.721770429713" signaltonoises="7.68203026009561" noises="9.27813222192837" />
            <fragment mz="499.2874755859375" charge="1" ion="b5" responses="4215.11054835226" signaltonoises="20.8955303331136" noises="16.7570609229319" />
            <fragment mz="175.11895751953125" charge="1" ion="y1" responses="15863.8778047272" signaltonoises="19.6811607902017" noises="36.1517644320695" />
            <fragment mz="290.14590454101563" charge="1" ion="y2" responses="82.5684681804113" signaltonoises="3.57401500147439" noises="12.4878055641712" />
          </peptide>
        </decoy>
      </peptide>
    </protein>
    <protein id="sp|Q15020|SART3_HUMAN">
      <peptide id="sp|Q15020|SART3_HUMAN.[1Ac]-ATAAETSASEPEAESK.2.0.9999.False" updatedrts="27.9350776467631" scores="6752228669692.92" fdr="0" recomputedscores="4.78299834479199" predictedrts="27.1375606022698" irts="28.1283746193204" pwhh="4.5882840334424095">
        <fragment mz="1264.553955" charge="1" ion="y12" responses="1683.87055836048" signaltonoises="2690.01641707728" noises="0.0499810909090909" />
        <fragment mz="947.4316406" charge="1" ion="y9" responses="1735.06168091131" signaltonoises="971.759248247243" noises="0.119071099614721" />
        <fragment mz="876.3945313" charge="1" ion="y8" responses="2451.18594578677" signaltonoises="68.1129973989081" noises="2.68441414224767" />
        <fragment mz="286.13974" charge="1" ion="b3" responses="5688.37956889813" signaltonoises="236.223103349945" noises="2.50166829936003" />
        <fragment mz="357.1768494" charge="1" ion="b4" responses="5304.95127611593" signaltonoises="211.099935806049" noises="1.95904899561619" />
        <fragment mz="587.2671509" charge="1" ion="b6" responses="1894.05165362819" signaltonoises="48.7257703231449" noises="2.69423855510984" />
        <decoy>
          <peptide id="sp|Q15020|SART3_HUMAN.[1Ac]-SEAEPESASTEAATAK.2.0.9999.True" updatedrts="29.0200344896404" scores="43977811.3360945" fdr="0.506775067750677" recomputedscores="-0.405232650176788" predictedrts="27.1375606022698" irts="29.2044718393172" pwhh="2.6029567439520265">
            <fragment mz="1162.55859375" charge="1" ion="y12" responses="77.6977589926764" signaltonoises="405.432369648826" noises="0.0814833056481815" />
            <fragment mz="849.43121337890625" charge="1" ion="y9" responses="77.6906207364896" signaltonoises="330.595545514202" noises="0.0499810909090909" />
            <fragment mz="778.39410400390625" charge="1" ion="y8" responses="0" signaltonoises="1" noises="0.129830935373351" />
            <fragment mz="330.12957763671875" charge="1" ion="b3" responses="155.319033550446" signaltonoises="12.6003792968223" noises="2.79917962802439" />
            <fragment mz="459.17218017578125" charge="1" ion="b4" responses="347.373075168567" signaltonoises="216.969281346689" noises="0.183101250335438" />
            <fragment mz="685.26751708984375" charge="1" ion="b6" responses="0" signaltonoises="1" noises="2.61344108275553" />
          </peptide>
        </decoy>
      </peptide>
      <peptide id="sp|Q15020|SART3_HUMAN.LVT[Pho]NRAGKPK.2.0.9739.False" updatedrts="50.2689353126734" scores="1261890.14710239" fdr="1" recomputedscores="-7.0044548950384" predictedrts="51.7993759244024" irts="50.2798567763008" pwhh="5.8112896117738391">
        <fragment mz="951.4771729" charge="1" ion="y8" responses="1719.22941973412" signaltonoises="7.01180550423557" noises="35.6050574387079" />
        <fragment mz="1050.545532" charge="1" ion="y9" responses="1038.36397061908" signaltonoises="8.17132249403442" noises="20.2930566556801" />
        <fragment mz="770.4631348" charge="1" ion="y7" responses="870.535675237377" signaltonoises="5.30556685626568" noises="22.0958869016824" />
        <fragment mz="213.1597595" charge="1" ion="b2" responses="6239.08003372347" signaltonoises="10.0478935886115" noises="68.6710801864838" />
        <fragment mz="244.1655731" charge="1" ion="y2" responses="569.739678428886" signaltonoises="6.44841193137061" noises="35.9733622405135" />
        <decoy>
          <peptide id="sp|Q15020|SART3_HUMAN.PKGARNT[Pho]VLK.2.0.9739.True" updatedrts="50.9791123814367" scores="239997551.791393" fdr="1" recomputedscores="-4.74595349965447" predictedrts="51.7993759244024" irts="50.9842346272897" pwhh="15.122999534771742">
            <fragment mz="938.48193359375" charge="1" ion="y8" responses="882.218912380625" signaltonoises="7.30222823835767" noises="26.1735030304292" />
            <fragment mz="1066.576904296875" charge="1" ion="y9" responses="0" signaltonoises="1" noises="13.8023176258032" />
            <fragment mz="881.46044921875" charge="1" ion="y7" responses="541.055451900984" signaltonoises="3.90384473871919" noises="30.5817412239769" />
            <fragment mz="226.15499877929688" charge="1" ion="b2" responses="11687.9008927003" signaltonoises="19.0238446287867" noises="27.7837528614383" />
            <fragment mz="260.19686889648438" charge="1" ion="y2" responses="1523.32376751893" signaltonoises="8.0149807285589" noises="31.2849887496322" />
          </peptide>
        </decoy>
      </peptide>
    </protein>
    <protein id="sp|Q16401|PSMD5_HUMAN">
      <peptide id="sp|Q16401|PSMD5_HUMAN.[1Ac]-AAQALALLR.2.0.9999.False" updatedrts="75.7804521017063" scores="119173458193483" fdr="0" recomputedscores="5.0791643661586" predictedrts="75.9461958581304" irts="75.5830496865137" pwhh="8.5609965124300018">
        <fragment mz="656.4453735" charge="1" ion="y6" responses="35383.3706561672" signaltonoises="248.867992179889" noises="8.72673326048924" />
        <fragment mz="585.4082642" charge="1" ion="y5" responses="21853.2438920115" signaltonoises="149.607962073877" noises="9.19852861759106" />
        <fragment mz="784.5039673" charge="1" ion="y7" responses="7220.36026578091" signaltonoises="145.892017850903" noises="3.05677913257073" />
        <fragment mz="568.30896" charge="1" ion="b6" responses="2968.65935821508" signaltonoises="32.2671850901349" noises="9.86447453684185" />
        <fragment mz="681.3930054" charge="1" ion="b7" responses="1882.20478268182" signaltonoises="11.8801881273006" noises="10.4134740828147" />
        <fragment mz="313.1506348" charge="1" ion="b3" responses="13094.348449192" signaltonoises="50.2012300161471" noises="15.6331281153351" />
        <decoy>
          <peptide id="sp|Q16401|PSMD5_HUMAN.[1Ac]-LLALAQAAR.2.0.9999.True" updatedrts="76.7955911210957" scores="446686318.232582" fdr="0.459431701472099" recomputedscores="-0.295956589799132" predictedrts="75.9461958581304" irts="76.5898992067012" pwhh="3.2315328832608254">
            <fragment mz="629.3729248046875" charge="1" ion="y6" responses="0" signaltonoises="1" noises="8.1240888739447" />
            <fragment mz="516.28887939453125" charge="1" ion="y5" responses="210.2941575572" signaltonoises="4.86696328191081" noises="9.31213664916754" />
            <fragment mz="700.4100341796875" charge="1" ion="y7" responses="112.205790260707" signaltonoises="3.05797971931325" noises="9.36122413312246" />
            <fragment mz="652.40283203125" charge="1" ion="b6" responses="333.17405348653" signaltonoises="6.24330742434752" noises="9.35206052071698" />
            <fragment mz="723.43994140625" charge="1" ion="b7" responses="0" signaltonoises="1" noises="10.5801599294457" />
            <fragment mz="340.22308349609375" charge="1" ion="b3" responses="0" signaltonoises="1" noises="3.73820756089687" />
          </peptide>
        </decoy>
      </peptide>
      <peptide id="sp|Q16401|PSMD5_HUMAN.TIAEIFGNPNYLR.2.0.988.False" updatedrts="64.7980089855495" scores="5639596527332.79" fdr="0" recomputedscores="3.63528715802477" predictedrts="64.8306779186387" irts="64.6902878373626" pwhh="7.3533316759002405">
        <fragment mz="833.4264526" charge="1" ion="y7" responses="12029.5991922617" signaltonoises="33.1489757888447" noises="19.8844037284645" />
        <fragment mz="980.494812" charge="1" ion="y8" responses="17020.9044029609" signaltonoises="49.8012568405472" noises="22.572299083895" />
        <fragment mz="1293.658569" charge="1" ion="y11" responses="7459.64035570951" signaltonoises="46.6050295524209" noises="10.5607283646569" />
        <fragment mz="1093.578857" charge="1" ion="y9" responses="10320.5176821666" signaltonoises="31.4036906466734" noises="18.0613365553455" />
        <fragment mz="1222.62146" charge="1" ion="y10" responses="4120.30620511202" signaltonoises="21.3093953987813" noises="14.9402159161042" />
        <fragment mz="415.2187195" charge="1" ion="b4" responses="4307.4967744335" signaltonoises="15.9249944389383" noises="21.6421398486885" />
        <decoy>
          <peptide id="sp|Q16401|PSMD5_HUMAN.LYNPNGFIEAITR.2.0.988.True" updatedrts="64.5560817233905" scores="154235769.775169" fdr="0.77423552374756" recomputedscores="-0.915248660511" predictedrts="64.8306779186387" irts="64.4503361231909" pwhh="7.9810841623615758">
            <fragment mz="849.48291015625" charge="1" ion="y7" responses="188.559038545351" signaltonoises="3.85089899313333" noises="14.2243144646011" />
            <fragment mz="906.50433349609375" charge="1" ion="y8" responses="0" signaltonoises="1" noises="16.0870019519419" />
            <fragment mz="1231.6429443359375" charge="1" ion="y11" responses="173.031948911299" signaltonoises="3.86198002704994" noises="11.8183204519435" />
            <fragment mz="1020.5472412109375" charge="1" ion="y9" responses="249.650836125023" signaltonoises="3.1061325304104" noises="13.0656163649639" />
            <fragment mz="1117.5999755859375" charge="1" ion="y10" responses="1576.96418185473" signaltonoises="11.9212479285587" noises="12.1561611133934" />
            <fragment mz="488.2503662109375" charge="1" ion="b4" responses="204.453549918191" signaltonoises="3.01057547934244" noises="19.0548687901064" />
          </peptide>
        </decoy>
      </peptide>
      <peptide id="sp|Q16401|PSMD5_HUMAN.ILTLSQIGR.2.0.9597.False" updatedrts="48.7792525137922" scores="1277230826400.81" fdr="0.860816457730633" recomputedscores="-1.05184502907118" predictedrts="48.7325828730906" irts="48.8023385422097" pwhh="7.1273843821733438">
        <fragment mz="774.4468384" charge="1" ion="y7" responses="50442.5380835834" signaltonoises="115.908936567568" noises="30.3336535211026" />
        <fragment mz="560.3150635" charge="1" ion="y5" responses="33992.1342751826" signaltonoises="73.1596228240651" noises="26.2114371213554" />
        <fragment mz="673.3991699" charge="1" ion="y6" responses="20269.7582574269" signaltonoises="63.7051192562295" noises="24.2101470692757" />
        <fragment mz="887.5308838" charge="1" ion="y8" responses="9913.60905411402" signaltonoises="46.7514270982643" noises="16.387205190863" />
        <fragment mz="982.6043701" charge="1" ion="b9" responses="0" signaltonoises="1" noises="2.38605120993726" />
        <fragment mz="328.2230835" charge="1" ion="b3" responses="4161.49355570364" signaltonoises="25.7312348560224" noises="13.7539131891913" />
        <decoy>
          <peptide id="sp|Q16401|PSMD5_HUMAN.GIQSLTLIR.2.0.9597.True" updatedrts="48.2112459332281" scores="7364495.9272104" fdr="1" recomputedscores="-6.2851434002687" predictedrts="48.7325828730906" irts="48.2389702328639" pwhh="7.9389158081045812">
            <fragment mz="830.5093994140625" charge="1" ion="y7" responses="563.115687751057" signaltonoises="4.92078005484562" noises="19.6255199124478" />
            <fragment mz="615.4188232421875" charge="1" ion="y5" responses="516.086937102533" signaltonoises="4.70803316774725" noises="11.491618611616" />
            <fragment mz="702.45086669921875" charge="1" ion="y6" responses="2118.35994363833" signaltonoises="10.4090842342831" noises="18.7438634708457" />
            <fragment mz="943.593505859375" charge="1" ion="y8" responses="288.35661594694" signaltonoises="13.7671328976943" noises="4.35540582850917" />
            <fragment mz="982.6043701171875" charge="1" ion="b9" responses="77.5697341372117" signaltonoises="14.2629543269051" noises="2.31510859266641" />
            <fragment mz="299.17138671875" charge="1" ion="b3" responses="0" signaltonoises="1" noises="22.4902006496742" />
          </peptide>
        </decoy>
      </peptide>
      <peptide id="sp|Q16401|PSMD5_HUMAN.IVENSDAVTEILNNAELLK.3.0.306.False" updatedrts="78.6765275951909" scores="60397426508.9675" fdr="0" recomputedscores="2.44202036979453" predictedrts="78.7492250464837" irts="78.455476187069" pwhh="7.5000827379445916">
        <fragment mz="801.4464722" charge="1" ion="y7" responses="5882.7406429372" signaltonoises="24.7192175135278" noises="17.9953155810267" />
        <fragment mz="828.40979" charge="1" ion="b8" responses="1669.26718028497" signaltonoises="14.9333657869528" noises="14.1072602001524" />
        <fragment mz="1257.704834" charge="1" ion="y11" responses="1023.28148248075" signaltonoises="17.9401669563498" noises="5.06439326114508" />
        <fragment mz="914.5305786" charge="1" ion="y8" responses="5339.38477336764" signaltonoises="22.8013596463072" noises="16.1183232804485" />
        <fragment mz="1156.657227" charge="1" ion="y10" responses="279.402526923492" signaltonoises="7.97101913969245" noises="9.05208933128057" />
        <fragment mz="456.2452698" charge="1" ion="b4" responses="464.048933103546" signaltonoises="7.02571504924921" noises="19.1845100213495" />
        <decoy>
          <peptide id="sp|Q16401|PSMD5_HUMAN.LLEANNLIETVADSNEVIK.3.0.306.True" updatedrts="78.1289558393634" scores="38093068.8986242" fdr="0.702986544141779" recomputedscores="-0.78569940574926" predictedrts="78.7492250464837" irts="77.912375834218" pwhh="3.4792544452691962">
            <fragment mz="804.4097900390625" charge="1" ion="y7" responses="491.187278818753" signaltonoises="6.2703348193244" noises="15.6701232464128" />
            <fragment mz="881.50909423828125" charge="1" ion="b8" responses="335.632740055175" signaltonoises="5.26479562671112" noises="10.1213447775905" />
            <fragment mz="1204.6055908203125" charge="1" ion="y11" responses="282.128838068408" signaltonoises="5.26943513979846" noises="6.75179482890092" />
            <fragment mz="875.4468994140625" charge="1" ion="y8" responses="0" signaltonoises="1" noises="19.2817994818505" />
            <fragment mz="1075.56298828125" charge="1" ion="y10" responses="0" signaltonoises="1" noises="12.2808937972535" />
            <fragment mz="427.25509643554688" charge="1" ion="b4" responses="0" signaltonoises="1" noises="10.1835995932945" />
          </peptide>
        </decoy>
      </peptide>
      <peptide id="sp|Q16401|PSMD5_HUMAN.LGPLFSLLNENHR.3.0.2636.False" updatedrts="65.5996033432265" scores="599766319309.731" fdr="0.00350877192982456" recomputedscores="1.83911897515863" predictedrts="65.6278071771997" irts="65.4853364750334" pwhh="10.784794612634002">
        <fragment mz="670.3594971" charge="2" ion="y11" responses="28061.3274787714" signaltonoises="47.1068642568139" noises="28.3677630618319" />
        <fragment mz="528.3180542" charge="1" ion="b5" responses="649.432369752685" signaltonoises="6.83190036308498" noises="15.6184564445595" />
        <fragment mz="982.5064697" charge="1" ion="y8" responses="2506.35765371706" signaltonoises="25.5251739661612" noises="10.2453337497981" />
        <fragment mz="669.3063354" charge="1" ion="y5" responses="10682.198714401" signaltonoises="27.2752164124209" noises="24.3894951746158" />
        <fragment mz="1129.574829" charge="1" ion="y9" responses="2636.28396085115" signaltonoises="27.3428302207926" noises="7.27521149301562" />
        <fragment mz="782.3903809" charge="1" ion="y6" responses="7539.59958245367" signaltonoises="21.1486037253523" noises="18.8450830442047" />
        <decoy>
          <peptide id="sp|Q16401|PSMD5_HUMAN.HNENLLSFLPGLR.3.0.2636.True" updatedrts="67.0405119544292" scores="13057403.643128" fdr="1" recomputedscores="-2.89482027885861" predictedrts="65.6278071771997" irts="66.9144788054073" pwhh="6.5684402292720163">
            <fragment mz="629.861328125" charge="2" ion="y11" responses="97.8177414486157" signaltonoises="5.73116153518023" noises="4.02731591419808" />
            <fragment mz="608.2786865234375" charge="1" ion="b5" responses="229.999606594845" signaltonoises="4.36102136256724" noises="16.4434129878721" />
            <fragment mz="902.54583740234375" charge="1" ion="y8" responses="322.34867237015" signaltonoises="4.80096420580859" noises="7.64267292137221" />
            <fragment mz="555.361328125" charge="1" ion="y5" responses="629.560629889017" signaltonoises="5.70514237949997" noises="11.3442013024427" />
            <fragment mz="1015.6298828125" charge="1" ion="y9" responses="116.516380167115" signaltonoises="991.454040764639" noises="0.0499810909090909" />
            <fragment mz="702.42974853515625" charge="1" ion="y6" responses="992.523112577643" signaltonoises="8.2900081708762" noises="12.5744023574592" />
          </peptide>
        </decoy>
      </peptide>
      <peptide id="sp|Q16401|PSMD5_HUMAN.LMFNSPGFVEYVVDR.2.0.2485.False" updatedrts="75.6837657608234" scores="402433805.948264" fdr="0.153846153846154" recomputedscores="0.528966211586099" predictedrts="75.7711565085328" irts="75.4871528742867" pwhh="5.2759257039703584">
        <fragment mz="1180.599731" charge="1" ion="y10" responses="9420.78275346707" signaltonoises="74.6880382428114" noises="9.91426226245562" />
        <fragment mz="1083.546997" charge="1" ion="y9" responses="1389.57435626453" signaltonoises="14.8427605485157" noises="9.96239790187863" />
        <fragment mz="1528.743042" charge="1" ion="y13" responses="1574.3570222036" signaltonoises="32.6783786152617" noises="3.81750195954151" />
        <fragment mz="593.2752075" charge="1" ion="b5" responses="0" signaltonoises="1" noises="18.2627363253178" />
        <fragment mz="175.1189575" charge="1" ion="y1" responses="0" signaltonoises="1" noises="22.8523157887655" />
        <fragment mz="879.4570313" charge="1" ion="y7" responses="1758.01568329827" signaltonoises="9.95383638597696" noises="14.0753754997078" />
        <decoy>
          <peptide id="sp|Q16401|PSMD5_HUMAN.DVVYEVFGPSNFMLR.2.0.2485.True" updatedrts="74.3684793491087" scores="103818520.274594" fdr="0.456320657759507" recomputedscores="-0.289794001746379" predictedrts="75.7711565085328" irts="74.182606928116" pwhh="2.550343988683347">
            <fragment mz="1167.597900390625" charge="1" ion="y10" responses="1028.11275738233" signaltonoises="11.165532123852" noises="10.1331965401652" />
            <fragment mz="1068.529541015625" charge="1" ion="y9" responses="1112.81044261203" signaltonoises="18.9194760632397" noises="7.81227453404354" />
            <fragment mz="1558.772216796875" charge="1" ion="y13" responses="266.726448925209" signaltonoises="8.65362088659219" noises="3.81771719256059" />
            <fragment mz="606.2769775390625" charge="1" ion="b5" responses="202.426261221749" signaltonoises="5.36702232917196" noises="10.6967058890823" />
            <fragment mz="175.11895751953125" charge="1" ion="y1" responses="1003.68527372722" signaltonoises="9.10396848317948" noises="23.3821188945064" />
            <fragment mz="864.43963623046875" charge="1" ion="y7" responses="862.632609680319" signaltonoises="8.64383141183598" noises="11.3260879753668" />
          </peptide>
        </decoy>
      </peptide>
    </protein>
    <protein id="sp|Q15056|IF4H_HUMAN">
      <peptide id="sp|Q15056|IF4H_HUMAN.[1Ac]-ADFDTYDDR.2.0.9964.False" updatedrts="43.2660828753477" scores="70075086271192.8" fdr="0" recomputedscores="5.37593430617201" predictedrts="42.8094150197674" irts="43.3341887625674" pwhh="8.58454633187611">
        <fragment mz="784.310791" charge="1" ion="y6" responses="45075.90791026" signaltonoises="147.454554876624" noises="18.7438849954864" />
        <fragment mz="669.2838745" charge="1" ion="y5" responses="32480.3065570419" signaltonoises="93.3380157936057" noises="21.6642283719926" />
        <fragment mz="376.1502991" charge="1" ion="b3" responses="3594.50650604939" signaltonoises="14.0169607834495" noises="16.3789398392907" />
        <fragment mz="568.236145" charge="1" ion="y4" responses="11566.3059642932" signaltonoises="38.6241564224259" noises="18.8199937242045" />
        <fragment mz="405.1728516" charge="1" ion="y3" responses="7500.66393893941" signaltonoises="19.9527954178031" noises="21.8365572540602" />
        <fragment mz="290.1459045" charge="1" ion="y2" responses="22023.262985707" signaltonoises="80.5649860894109" noises="18.9409813151702" />
        <decoy>
          <peptide id="sp|Q15056|IF4H_HUMAN.[1Ac]-DDYTDFDAR.2.0.9964.True" updatedrts="44.9497850421924" scores="21875505.4987516" fdr="0.931210191082803" recomputedscores="-1.17432781641327" predictedrts="42.8094150197674" irts="45.0041420265509" pwhh="7.5432120668149771">
            <fragment mz="724.3260498046875" charge="1" ion="y6" responses="331.793370003506" signaltonoises="3.51568378357717" noises="25.8169741968276" />
            <fragment mz="623.27838134765625" charge="1" ion="y5" responses="7492.46819878845" signaltonoises="24.1880331736486" noises="24.1922074898411" />
            <fragment mz="436.13507080078125" charge="1" ion="b3" responses="183.954063183827" signaltonoises="5.50531492480803" noises="7.98130761355047" />
            <fragment mz="508.25143432617188" charge="1" ion="y4" responses="1125.99621505037" signaltonoises="6.57161912146629" noises="23.4053464887804" />
            <fragment mz="361.18301391601563" charge="1" ion="y3" responses="452.022915222121" signaltonoises="4.98503178397012" noises="21.3741009599957" />
            <fragment mz="246.15606689453125" charge="1" ion="y2" responses="0" signaltonoises="1" noises="21.2013949057224" />
          </peptide>
        </decoy>
      </peptide>
      <peptide id="sp|Q15056|IF4H_HUMAN.GSNM[Oxi]DFREPTEEER.3.0.9946.False" updatedrts="25.3359162431572" scores="10251646596.0234" fdr="0.000905797101449275" recomputedscores="2.02194965663087" predictedrts="24.156174977399" irts="25.550437645048" pwhh="2.8599273791337958">
        <fragment mz="760.347168" charge="1" ion="y6" responses="369.555293501544" signaltonoises="16.8469141389515" noises="5.01128425165987" />
        <fragment mz="1307.586182" charge="1" ion="y10" responses="0" signaltonoises="1" noises="0.0499810909090909" />
        <fragment mz="596.7832642" charge="2" ion="y9" responses="189.649368047676" signaltonoises="12.3816936730267" noises="2.83216235802959" />
        <fragment mz="663.2944336" charge="1" ion="y5" responses="218.033655696411" signaltonoises="10.150114084198" noises="6.74487383827483" />
        <fragment mz="889.3897705" charge="1" ion="y7" responses="362.327402211758" signaltonoises="12.6484740934465" noises="3.80278656314048" />
        <fragment mz="1454.621582" charge="1" ion="y11" responses="0" signaltonoises="1" noises="-1" />
        <decoy>
          <peptide id="sp|Q15056|IF4H_HUMAN.EEETPERFDM[Oxi]NSGR.3.0.9946.True" updatedrts="22.9748073593596" scores="168596689.711048" fdr="0.236056135300468" recomputedscores="0.249067791292952" predictedrts="24.156174977399" irts="23.2086092832616" pwhh="2.0017888658537819">
            <fragment mz="695.2777099609375" charge="1" ion="y6" responses="155.561662733157" signaltonoises="10.3265240443041" noises="3.2968615799339" />
            <fragment mz="1224.5426025390625" charge="1" ion="y10" responses="0" signaltonoises="1" noises="0.0499810909090909" />
            <fragment mz="564.24853515625" charge="2" ion="y9" responses="305.899436047703" signaltonoises="6.25454036105548" noises="13.2128945727214" />
            <fragment mz="580.25079345703125" charge="1" ion="y5" responses="95.7529102904676" signaltonoises="8.28930891738133" noises="3.71488789057401" />
            <fragment mz="842.34613037109375" charge="1" ion="y7" responses="77.6074976284682" signaltonoises="8.5080345490452" noises="2.20329297234473" />
            <fragment mz="1325.59033203125" charge="1" ion="y11" responses="0" signaltonoises="1" noises="0.0695391770083326" />
          </peptide>
        </decoy>
      </peptide>
      <peptide id="sp|Q15056|IF4H_HUMAN.GS[Dhy]NMDFREPTEEER.3.0.9934.False" updatedrts="28.9627244045367" scores="1406028099.83664" fdr="0.121234939759036" recomputedscores="0.665241126794032" predictedrts="30.8174904525605" irts="29.1476297412534" pwhh="1.1181045846655271">
        <fragment mz="1307.586182" charge="1" ion="y10" responses="38.8499972292895" signaltonoises="202.956220156155" noises="0.0813869357399926" />
        <fragment mz="1192.559326" charge="1" ion="y9" responses="87.0068806572304" signaltonoises="8.55033482277735" noises="3.46265680924203" />
        <fragment mz="1438.626709" charge="1" ion="y11" responses="77.6999958116338" signaltonoises="375.210912470272" noises="0.0499810909090909" />
        <fragment mz="760.347168" charge="1" ion="y6" responses="192.800020346443" signaltonoises="4.98422473830867" noises="15.9462083287662" />
        <fragment mz="1552.669678" charge="1" ion="y12" responses="38.8488794963382" signaltonoises="330.484680254878" noises="0.0499810909090909" />
        <fragment mz="663.2944336" charge="1" ion="y5" responses="2878.85929957156" signaltonoises="12.7359890178282" noises="17.2715067286777" />
        <decoy>
          <peptide id="sp|Q15056|IF4H_HUMAN.EEETPERFDMNS[Dhy]GR.3.0.9934.True" updatedrts="28.8901920150506" scores="54928212.0267167" fdr="0.648595041322314" recomputedscores="-0.7052251411156" predictedrts="30.8174904525605" irts="29.0756896422548" pwhh="9.7259595504543928">
            <fragment mz="1190.537109375" charge="1" ion="y10" responses="1787.72834065058" signaltonoises="28.6550456510485" noises="5.00954797858373" />
            <fragment mz="1093.484375" charge="1" ion="y9" responses="512.874346535115" signaltonoises="7.85434256054588" noises="7.89153997108297" />
            <fragment mz="1291.5848388671875" charge="1" ion="y11" responses="77.6999979058166" signaltonoises="294.557357111825" noises="0.0636665505960179" />
            <fragment mz="661.272216796875" charge="1" ion="y6" responses="519.076433504563" signaltonoises="4.36572196755798" noises="16.5967424490899" />
            <fragment mz="1420.62744140625" charge="1" ion="y12" responses="77.6906179442021" signaltonoises="14.7255927467123" noises="1.12209580781619" />
            <fragment mz="546.24530029296875" charge="1" ion="y5" responses="2879.80689676822" signaltonoises="12.0157934513062" noises="16.8020937506549" />
          </peptide>
        </decoy>
      </peptide>
      <peptide id="sp|Q15056|IF4H_HUMAN.GSN[dAm]MDFREPTEEER.3.0.979.False" updatedrts="31.0995698873412" scores="233612589.125681" fdr="0.463589743589744" recomputedscores="-0.308585999963479" predictedrts="30.4135418584919" irts="31.2670260091367" pwhh="5.9497019399288531">
        <fragment mz="1307.586182" charge="1" ion="y10" responses="0" signaltonoises="1" noises="0.124430921518418" />
        <fragment mz="1192.559326" charge="1" ion="y9" responses="0" signaltonoises="1" noises="3.3871125826558" />
        <fragment mz="1438.626709" charge="1" ion="y11" responses="0" signaltonoises="1" noises="0.0626571251824269" />
        <fragment mz="889.3897705" charge="1" ion="y7" responses="8423.54069294449" signaltonoises="38.7268384721095" noises="13.0899428852113" />
        <fragment mz="760.347168" charge="1" ion="y6" responses="17941.6730299849" signaltonoises="84.9915800568789" noises="17.381139106234" />
        <fragment mz="663.2944336" charge="1" ion="y5" responses="6735.10721249526" signaltonoises="38.4018058231497" noises="16.5713986002546" />
        <decoy>
          <peptide id="sp|Q15056|IF4H_HUMAN.EEETPERFDMN[dAm]SGR.3.0.979.True" updatedrts="30.6598798766454" scores="88933415.9481656" fdr="0.670398419492921" recomputedscores="-0.738021227123012" predictedrts="30.4135418584919" irts="30.8309264524804" pwhh="7.11148067696742">
            <fragment mz="1191.5211181640625" charge="1" ion="y10" responses="144.799564691047" signaltonoises="7.13107974692391" noises="4.52584908641068" />
            <fragment mz="1094.4683837890625" charge="1" ion="y9" responses="0" signaltonoises="1" noises="5.09994476908055" />
            <fragment mz="1292.56884765625" charge="1" ion="y11" responses="0" signaltonoises="1" noises="1.97861818096291" />
            <fragment mz="809.32464599609375" charge="1" ion="y7" responses="356.757541546086" signaltonoises="6.37467840021735" noises="10.9938846119405" />
            <fragment mz="662.2562255859375" charge="1" ion="y6" responses="581.245341289917" signaltonoises="7.35893075123055" noises="11.2316800174368" />
            <fragment mz="547.22930908203125" charge="1" ion="y5" responses="107.632407773655" signaltonoises="3.64294336123862" noises="15.9705145286346" />
          </peptide>
        </decoy>
      </peptide>
      <peptide id="sp|Q15056|IF4H_HUMAN.GS[Dhy]N[dAm]MDFREPTEEER.3.0.5821.False" updatedrts="30.8856833331708" scores="25087723.1795405" fdr="0.985187519697447" recomputedscores="-1.28249627598898" predictedrts="30.9268333329467" irts="31.0548860260134" pwhh="4.156798493263099">
        <fragment mz="1192.559326" charge="1" ion="y9" responses="24.3599779910477" signaltonoises="3.47675002405764" noises="3.78731734514201" />
        <fragment mz="1307.586182" charge="1" ion="y10" responses="77.6999921280798" signaltonoises="134.445054155856" noises="0.122860486713654" />
        <fragment mz="1438.626709" charge="1" ion="y11" responses="77.6527478664443" signaltonoises="243.494845116625" noises="0.0678285684531963" />
        <fragment mz="760.347168" charge="1" ion="y6" responses="0" signaltonoises="1" noises="18.0361432888502" />
        <fragment mz="1535.643066" charge="1" ion="y12" responses="0" signaltonoises="1" noises="0.0499810909090909" />
        <fragment mz="889.3897705" charge="1" ion="y7" responses="0" signaltonoises="1" noises="13.741969010555" />
        <decoy>
          <peptide id="sp|Q15056|IF4H_HUMAN.EEETPERFDMN[dAm]S[Dhy]GR.3.0.5821.True" updatedrts="32.990079082799" scores="17336426.4395684" fdr="1" recomputedscores="-3.27312817005524" predictedrts="30.9268333329467" irts="33.142097541213" pwhh="4.3679651754961544">
            <fragment mz="1076.457763671875" charge="1" ion="y9" responses="77.708209892929" signaltonoises="3.42000162650473" noises="5.81215598539004" />
            <fragment mz="1173.5106201171875" charge="1" ion="y10" responses="463.469683736085" signaltonoises="20.9420220446036" noises="2.88073069583751" />
            <fragment mz="1274.5582275390625" charge="1" ion="y11" responses="0" signaltonoises="1" noises="2.69220932307452" />
            <fragment mz="644.24566650390625" charge="1" ion="y6" responses="59.6982779741112" signaltonoises="3.3022325434751" noises="7.45102172939358" />
            <fragment mz="1403.600830078125" charge="1" ion="y12" responses="116.547758992677" signaltonoises="511.118303161426" noises="0.0646346838745406" />
            <fragment mz="791.3140869140625" charge="1" ion="y7" responses="188.658014410839" signaltonoises="5.75461278142138" noises="7.64409390444968" />
          </peptide>
        </decoy>
      </peptide>
      <peptide id="sp|Q15056|IF4H_HUMAN.TVATPLN[Dea]QVANPNSAIFGGAR.3.0.3055.False" updatedrts="60.2895377861535" scores="11839081841.2676" fdr="0.315826577370462" recomputedscores="0.00592795348561136" predictedrts="60.5507888760694" irts="60.2186322540498" pwhh="10.856810522891669">
        <fragment mz="989.5162964" charge="1" ion="y10" responses="11879.7087989404" signaltonoises="26.8216932860741" noises="22.4178218668654" />
        <fragment mz="1110.578979" charge="1" ion="b11" responses="630.74421371924" signaltonoises="6.59485539334537" noises="12.2207718104322" />
        <fragment mz="1174.596313" charge="1" ion="y12" responses="4453.0382518062" signaltonoises="22.920739475358" noises="12.9389586128255" />
        <fragment mz="1103.559204" charge="1" ion="y11" responses="2571.6360604999" signaltonoises="11.3780580566211" noises="14.1826163296496" />
        <fragment mz="507.267395" charge="1" ion="y5" responses="10667.2469425829" signaltonoises="31.0986572751369" noises="17.4936468742743" />
        <fragment mz="691.3886108" charge="1" ion="y7" responses="3071.5653629613" signaltonoises="11.986781156062" noises="16.7262830086317" />
        <decoy>
          <peptide id="sp|Q15056|IF4H_HUMAN.AGGFIASNPNAVQN[Dea]LPTAVTR.3.0.3055.True" updatedrts="62.105264172887" scores="10620966.0376558" fdr="0.999370277078086" recomputedscores="-1.30906612404612" predictedrts="60.5507888760694" irts="62.0195316445334" pwhh="3.3276807591820492">
            <fragment mz="1099.610595703125" charge="1" ion="y10" responses="286.687162666494" signaltonoises="4.4887720232804" noises="12.2580168214744" />
            <fragment mz="1000.4846801757813" charge="1" ion="b11" responses="101.553833487302" signaltonoises="3.54220719028707" noises="15.5012965969668" />
            <fragment mz="1284.690673828125" charge="1" ion="y12" responses="0" signaltonoises="1" noises="9.53269395047933" />
            <fragment mz="1170.647705078125" charge="1" ion="y11" responses="317.187094278613" signaltonoises="6.93307026570663" noises="9.38738140462736" />
            <fragment mz="547.31982421875" charge="1" ion="y5" responses="646.39114307855" signaltonoises="4.92616007737945" noises="15.2792255813116" />
            <fragment mz="757.4566650390625" charge="1" ion="y7" responses="0" signaltonoises="1" noises="8.00929148298408" />
          </peptide>
        </decoy>
      </peptide>
    </protein>
    <protein id="sp|Q6NZI2|PTRF_HUMAN">
      <peptide id="sp|Q6NZI2|PTRF_HUMAN.IIGAVDQIQLTQAQLEER.3.0.9951.False" updatedrts="59.7820963993253" scores="256705818.011087" fdr="0.59414504324684" recomputedscores="-0.606567242893572" predictedrts="60.0486585421022" irts="59.7153345705871" pwhh="4.6794510122137085">
        <fragment mz="745.3839111" charge="1" ion="y6" responses="8607.14450106136" signaltonoises="34.6752853729924" noises="23.0527133802138" />
        <fragment mz="873.4424438" charge="1" ion="y7" responses="6290.58705617346" signaltonoises="18.4130547796822" noises="21.9028887447508" />
        <fragment mz="974.4901733" charge="1" ion="y8" responses="6201.62085322177" signaltonoises="21.3338593659833" noises="23.1397474052706" />
        <fragment mz="938.5305786" charge="1" ion="b9" responses="0" signaltonoises="1" noises="15.9282265813177" />
        <fragment mz="1087.574219" charge="1" ion="y9" responses="5661.53970225206" signaltonoises="28.8530834198157" noises="15.8337205971945" />
        <fragment mz="810.4719849" charge="1" ion="b8" responses="1477.14487431811" signaltonoises="12.1952363224763" noises="15.851934265623" />
        <decoy>
          <peptide id="sp|Q6NZI2|PTRF_HUMAN.EELQAQTLQIQDVAGIIR.3.0.9951.True" updatedrts="59.947742922926" scores="7273877.92967371" fdr="1" recomputedscores="-2.14556700217421" predictedrts="60.0486585421022" irts="59.8796284452412" pwhh="7.1403024978884773">
            <fragment mz="628.4140625" charge="1" ion="y6" responses="80.8470541587392" signaltonoises="5.18075372658226" noises="5.71062392756965" />
            <fragment mz="743.4410400390625" charge="1" ion="y7" responses="4044.85419694688" signaltonoises="20.0251097270229" noises="14.0158298033699" />
            <fragment mz="871.49957275390625" charge="1" ion="y8" responses="1056.86333778225" signaltonoises="6.25200286529006" noises="18.4467496933378" />
            <fragment mz="1041.5211181640625" charge="1" ion="b9" responses="717.041117253566" signaltonoises="7.76891976123065" noises="16.4381473074017" />
            <fragment mz="984.58367919921875" charge="1" ion="y9" responses="128.787074111065" signaltonoises="4.35699023383075" noises="10.6360127602419" />
            <fragment mz="913.4625244140625" charge="1" ion="b8" responses="0" signaltonoises="1" noises="18.7655216044534" />
          </peptide>
        </decoy>
      </peptide>
      <peptide id="sp|Q6NZI2|PTRF_HUMAN.SFTPDHVVYAR.3.0.9912.False" updatedrts="34.2249348870585" scores="18239923.262447" fdr="1" recomputedscores="-1.46096740428329" predictedrts="34.8255195203272" irts="34.3668696662834" pwhh="1.3078263627751396">
        <fragment mz="1057.54248" charge="1" ion="y9" responses="30.5377701175435" signaltonoises="4.06090428496838" noises="3.69920887239959" />
        <fragment mz="508.2878113" charge="1" ion="y4" responses="1083.44372201317" signaltonoises="6.20533997354574" noises="29.1225829323073" />
        <fragment mz="559.2692871" charge="2" ion="b10" responses="261.822915632082" signaltonoises="3.35046652544503" noises="28.4108647306737" />
        <fragment mz="956.494812" charge="1" ion="y8" responses="71.3367046645089" signaltonoises="3.32311512307533" noises="9.59791343826621" />
        <fragment mz="744.4151611" charge="1" ion="y6" responses="163.376834180293" signaltonoises="3.06037948793925" noises="23.5091150876526" />
        <fragment mz="336.1553955" charge="1" ion="b3" responses="835.142475975822" signaltonoises="5.56354017999133" noises="16.7850275440819" />
        <decoy>
          <peptide id="sp|Q6NZI2|PTRF_HUMAN.AYVVHDPTFSR.3.0.9912.True" updatedrts="33.2140984067743" scores="94820302.0857507" fdr="0.682027649769585" recomputedscores="-0.749654930319044" predictedrts="34.8255195203272" irts="33.3642875512008" pwhh="4.4290042935451011">
            <fragment mz="1057.54248046875" charge="1" ion="y9" responses="24.3573496127332" signaltonoises="3.22234576014586" noises="4.08588522331853" />
            <fragment mz="510.26705932617188" charge="1" ion="y4" responses="759.278645999224" signaltonoises="5.17012601434101" noises="28.8018718524651" />
            <fragment mz="559.269287109375" charge="2" ion="b10" responses="1533.34561165432" signaltonoises="7.07845437216641" noises="28.4426720667568" />
            <fragment mz="958.47412109375" charge="1" ion="y8" responses="354.272971848476" signaltonoises="6.27472359043539" noises="8.00731895661786" />
            <fragment mz="722.3468017578125" charge="1" ion="y6" responses="0" signaltonoises="1" noises="17.2448898237461" />
            <fragment mz="334.1761474609375" charge="1" ion="b3" responses="199.3751805104" signaltonoises="4.6303970023559" noises="12.4209060023258" />
          </peptide>
        </decoy>
      </peptide>
      <peptide id="sp|Q6NZI2|PTRF_HUMAN.LR[Dea]K[AAS]SFTPDHVVYAR.4.0.7837.False" updatedrts="32.7424936145012" scores="690397736.687117" fdr="0.279928952042629" recomputedscores="0.101491211685635" predictedrts="34.2076944374037" irts="32.8965338251112" pwhh="2.6670593896929091">
        <fragment mz="508.2878113" charge="1" ion="y4" responses="0" signaltonoises="1" noises="25.4085816525448" />
        <fragment mz="1057.54248" charge="1" ion="y9" responses="79.3099849860026" signaltonoises="3.4979533845798" noises="4.22520092826595" />
        <fragment mz="607.3562012" charge="1" ion="y5" responses="109.876638566532" signaltonoises="3.19514838062272" noises="12.8892734356265" />
        <fragment mz="956.494812" charge="1" ion="y8" responses="112.942415146568" signaltonoises="3.85268315485569" noises="7.25574419450551" />
        <fragment mz="744.4151611" charge="1" ion="y6" responses="413.069907992015" signaltonoises="4.86786857760419" noises="17.0257850251763" />
        <fragment mz="646.3251343" charge="2" ion="y11" responses="0" signaltonoises="1" noises="20.4351059619416" />
        <decoy>
          <peptide id="sp|Q6NZI2|PTRF_HUMAN.AYVVHDPTFSK[AAS]R[Dea]LR.4.0.7837.True" updatedrts="33.3049991810141" scores="58389222.8697716" fdr="0.800647249190939" recomputedscores="-0.960223569856895" predictedrts="34.2076944374037" irts="33.4544460410036" pwhh="3.8098176843041571">
            <fragment mz="599.39874267578125" charge="1" ion="y4" responses="538.184083609914" signaltonoises="10.2321874214012" noises="8.14154169781558" />
            <fragment mz="1146.6265869140625" charge="1" ion="y9" responses="38.8488794963382" signaltonoises="330.484680254878" noises="0.0499810909090909" />
            <fragment mz="686.4307861328125" charge="1" ion="y5" responses="0" signaltonoises="1" noises="18.5602320936426" />
            <fragment mz="1031.599609375" charge="1" ion="y8" responses="194.075485591753" signaltonoises="13.1096579887398" noises="2.86016764492641" />
            <fragment mz="833.49920654296875" charge="1" ion="y6" responses="79.2525752415912" signaltonoises="3.92782972584296" noises="3.97531296547477" />
            <fragment mz="691.880615234375" charge="2" ion="y11" responses="0" signaltonoises="1" noises="2.60726973777951" />
          </peptide>
        </decoy>
      </peptide>
      <peptide id="sp|Q6NZI2|PTRF_HUMAN.SFT[Dhy]PDHVVYAR.3.0.3647.False" updatedrts="34.903273370607" scores="27731667872.9124" fdr="0.00690250215703192" recomputedscores="1.72416456427759" predictedrts="34.8000313873981" irts="35.0396689219916" pwhh="5.6045422529435065">
        <fragment mz="508.2878113" charge="1" ion="y4" responses="11489.4738371445" signaltonoises="32.7586508061409" noises="27.8918335137587" />
        <fragment mz="607.3562012" charge="1" ion="y5" responses="8105.10763953454" signaltonoises="33.2237402737624" noises="17.9487731961822" />
        <fragment mz="667.2834473" charge="1" ion="b6" responses="2346.49522290571" signaltonoises="13.1865288604718" noises="13.3768558576143" />
        <fragment mz="744.4151611" charge="1" ion="y6" responses="3603.60409404994" signaltonoises="18.6495161773498" noises="20.4466865973326" />
        <fragment mz="956.494812" charge="1" ion="y8" responses="0" signaltonoises="1" noises="8.28085573432893" />
        <fragment mz="859.4420776" charge="1" ion="y7" responses="2354.82578788854" signaltonoises="15.5796690500854" noises="12.8867333164889" />
        <decoy>
          <peptide id="sp|Q6NZI2|PTRF_HUMAN.AYVVHDPT[Dhy]FSR.3.0.3647.True" updatedrts="35.0785177609126" scores="263504278.824731" fdr="0.458747004450531" recomputedscores="-0.295326124177955" predictedrts="34.8000313873981" irts="35.2134822883628" pwhh="5.360656200628779">
            <fragment mz="492.25650024414063" charge="1" ion="y4" responses="180.646125303481" signaltonoises="3.47377625659375" noises="26.8627992489975" />
            <fragment mz="589.30926513671875" charge="1" ion="y5" responses="0" signaltonoises="1" noises="26.2987504179414" />
            <fragment mz="685.33038330078125" charge="1" ion="b6" responses="3643.60998576762" signaltonoises="9.30199013464443" noises="21.1314634575948" />
            <fragment mz="704.33624267578125" charge="1" ion="y6" responses="2467.61793757606" signaltonoises="15.7790316330471" noises="18.4684312981489" />
            <fragment mz="940.46356201171875" charge="1" ion="y8" responses="492.380448616415" signaltonoises="8.25853512380273" noises="7.94996799098503" />
            <fragment mz="841.3951416015625" charge="1" ion="y7" responses="0" signaltonoises="1" noises="12.3741854476337" />
          </peptide>
        </decoy>
      </peptide>
      <peptide id="sp|Q6NZI2|PTRF_HUMAN.IIGAVDQIQ[Dea]LTQAQLEER.3.0.3415.False" updatedrts="59.7806390094386" scores="4206751618.7738" fdr="0.134629768137622" recomputedscores="0.607943915941223" predictedrts="60.1355984828647" irts="59.7138890815653" pwhh="4.6794510122137085">
        <fragment mz="1087.574219" charge="1" ion="y9" responses="5661.53970225206" signaltonoises="28.6825987100774" noises="15.927833661613" />
        <fragment mz="873.4424438" charge="1" ion="y7" responses="6290.58705617346" signaltonoises="18.1028404587607" noises="22.2782215425872" />
        <fragment mz="745.3839111" charge="1" ion="y6" responses="8607.14450106136" signaltonoises="34.4747349782276" noises="23.1868182767916" />
        <fragment mz="1216.616821" charge="1" ion="y10" responses="2327.01779713594" signaltonoises="14.8903800580653" noises="13.2762632974524" />
        <fragment mz="974.4901733" charge="1" ion="y8" responses="6201.62085322177" signaltonoises="20.8500681328289" noises="23.676666846529" />
        <fragment mz="1052.598633" charge="1" ion="b10" responses="168.067370044204" signaltonoises="6.48551739553382" noises="11.2776816907399" />
        <decoy>
          <peptide id="sp|Q6NZI2|PTRF_HUMAN.EELQAQTLQ[Dea]IQDVAGIIR.3.0.3415.True" updatedrts="61.2990517632834" scores="51707511.8508732" fdr="1" recomputedscores="-1.31132167899351" predictedrts="60.1355984828647" irts="61.2199026653745" pwhh="7.7666456222182143">
            <fragment mz="984.58367919921875" charge="1" ion="y9" responses="1270.72022487337" signaltonoises="9.30683594447852" noises="11.9424273915925" />
            <fragment mz="743.4410400390625" charge="1" ion="y7" responses="284.278240646718" signaltonoises="4.21583537217393" noises="14.7795812915986" />
            <fragment mz="628.4140625" charge="1" ion="y6" responses="489.556101190125" signaltonoises="10.2146671570152" noises="5.21378763051848" />
            <fragment mz="1113.626220703125" charge="1" ion="y10" responses="121.104303051645" signaltonoises="3.19553397038412" noises="10.2910897783385" />
            <fragment mz="871.49957275390625" charge="1" ion="y8" responses="217.021141650769" signaltonoises="5.22950663188088" noises="15.8063029902012" />
            <fragment mz="1155.5892333984375" charge="1" ion="b10" responses="299.121648657127" signaltonoises="5.31265810460449" noises="14.7446763702095" />
          </peptide>
        </decoy>
      </peptide>
    </protein>
    <protein id="sp|P61088|UBE2N_HUMAN">
      <peptide id="sp|P61088|UBE2N_HUMAN.LLAEPVPGIK.2.0.9978.False" updatedrts="45.5274275810067" scores="4.41989924948199E+15" fdr="0" recomputedscores="2.52115352449797" predictedrts="46.00654236474" irts="45.5770676081081" pwhh="9.0567808901644611">
        <fragment mz="810.4719849" charge="1" ion="y8" responses="125479.769657557" signaltonoises="278.106259288367" noises="24.4140836145189" />
        <fragment mz="610.3922729" charge="1" ion="y6" responses="81292.4278390203" signaltonoises="204.74958360658" noises="20.8365877939011" />
        <fragment mz="739.4348755" charge="1" ion="y7" responses="21297.1519008031" signaltonoises="59.3055365842113" noises="17.8145753201914" />
        <fragment mz="923.5560303" charge="1" ion="y9" responses="8934.47214742482" signaltonoises="51.9920450466688" noises="8.95160996155736" />
        <fragment mz="427.2550964" charge="1" ion="b4" responses="13942.3082991435" signaltonoises="39.556510100896" noises="21.7070543274865" />
        <fragment mz="414.2710876" charge="1" ion="y4" responses="82277.6979759143" signaltonoises="177.732719794836" noises="25.7321582341993" />
        <decoy>
          <peptide id="sp|P61088|UBE2N_HUMAN.IGPVPEALLK.2.0.9978.True" updatedrts="46.3060235257481" scores="992363994.709054" fdr="1" recomputedscores="-4.13304887866129" predictedrts="46.00654236474" irts="46.3493056350282" pwhh="5.5889639124922619">
            <fragment mz="866.53460693359375" charge="1" ion="y8" responses="0" signaltonoises="1" noises="4.20634220310475" />
            <fragment mz="670.41339111328125" charge="1" ion="y6" responses="368.457809854146" signaltonoises="4.2404684664239" noises="18.4876256041534" />
            <fragment mz="769.4818115234375" charge="1" ion="y7" responses="126.340890238939" signaltonoises="3.2542751773325" noises="11.6786187003015" />
            <fragment mz="923.5560302734375" charge="1" ion="y9" responses="487.704354273904" signaltonoises="5.97699543829586" noises="11.1318772822685" />
            <fragment mz="367.23397827148438" charge="1" ion="b4" responses="1626.08092567791" signaltonoises="9.14746339233078" noises="17.6490162201387" />
            <fragment mz="444.31805419921875" charge="1" ion="y4" responses="385.481335392261" signaltonoises="7.54502306051969" noises="8.49016502021381" />
          </peptide>
        </decoy>
      </peptide>
      <peptide id="sp|P61088|UBE2N_HUMAN.DKWSPALQIR.3.0.9769.False" updatedrts="43.6379642145593" scores="208034327472.836" fdr="0.41317157712305" recomputedscores="-0.166691593190929" predictedrts="43.5872668613346" irts="43.7030333649325" pwhh="7.2390260247703671">
        <fragment mz="529.3456421" charge="1" ion="y4" responses="34569.3131500561" signaltonoises="137.955416781203" noises="16.8617636364398" />
        <fragment mz="685.3303833" charge="1" ion="b6" responses="17137.5398884682" signaltonoises="80.9361925967334" noises="17.2761344975453" />
        <fragment mz="600.3827515" charge="1" ion="y5" responses="8984.18360813474" signaltonoises="39.3973997573313" noises="20.9714438577677" />
        <fragment mz="614.2932739" charge="1" ion="b5" responses="1580.83690505306" signaltonoises="9.52097054570308" noises="15.1708334073667" />
        <fragment mz="1098.641846" charge="1" ion="y9" responses="0" signaltonoises="1" noises="0.0499810909090909" />
        <fragment mz="343.1688538" charge="2" ion="b6" responses="3535.87407265157" signaltonoises="12.1559311943601" noises="18.6301282411182" />
        <decoy>
          <peptide id="sp|P61088|UBE2N_HUMAN.IQLAPSWKDR.3.0.9769.True" updatedrts="45.5269186281135" scores="19605375.966871" fdr="1" recomputedscores="-4.25149108503791" predictedrts="43.5872668613346" irts="45.5765628112611" pwhh="7.2876859626775712">
            <fragment mz="604.3201904296875" charge="1" ion="y4" responses="820.242518967154" signaltonoises="5.82141517482535" noises="18.0809989314446" />
            <fragment mz="610.35589599609375" charge="1" ion="b6" responses="3679.75027682788" signaltonoises="13.1370848787379" noises="21.4294221703976" />
            <fragment mz="691.3521728515625" charge="1" ion="y5" responses="103.817451653327" signaltonoises="3.27161561438318" noises="17.1528529169271" />
            <fragment mz="523.3238525390625" charge="1" ion="b5" responses="528.671862205177" signaltonoises="8.72494440007345" noises="17.5059653902767" />
            <fragment mz="1100.584716796875" charge="1" ion="y9" responses="38.8500001729013" signaltonoises="330.484680254882" noises="0.0499810909090909" />
            <fragment mz="305.68157958984375" charge="2" ion="b6" responses="256.832003722233" signaltonoises="9.19278652130339" noises="5.53534657034079" />
          </peptide>
        </decoy>
      </peptide>
      <peptide id="sp|P61088|UBE2N_HUMAN.IC[CAM]LDILK.2.0.5099.False" updatedrts="55.5232431518447" scores="4564842647576.29" fdr="0" recomputedscores="4.01285171886345" predictedrts="56.0317671053304" irts="55.4912585899847" pwhh="8.0378440857649949">
        <fragment mz="601.3919678" charge="1" ion="y5" responses="33182.9867534129" signaltonoises="98.9809034558367" noises="20.2425159293881" />
        <fragment mz="761.4226074" charge="1" ion="y6" responses="44821.1438264195" signaltonoises="93.093876302223" noises="28.1516845125959" />
        <fragment mz="502.2330017" charge="1" ion="b4" responses="7596.7329558169" signaltonoises="20.6603602827838" noises="19.5784408762189" />
        <fragment mz="373.2809448" charge="1" ion="y3" responses="4226.3751141573" signaltonoises="32.6916701190651" noises="13.4695373466076" />
        <fragment mz="274.1219788" charge="1" ion="b2" responses="11572.7364387542" signaltonoises="44.7686848979146" noises="20.4961229362628" />
        <fragment mz="147.1128082" charge="1" ion="y1" responses="8635.23448288463" signaltonoises="10.87963208112" noises="64.3603644864998" />
        <decoy>
          <peptide id="sp|P61088|UBE2N_HUMAN.LIDLC[CAM]IK.2.0.5099.True" updatedrts="53.9575201684951" scores="576543.379617358" fdr="1" recomputedscores="-2.9208384376474" predictedrts="56.0317671053304" irts="53.9383211061311" pwhh="6.8038261538190037">
            <fragment mz="648.3385009765625" charge="1" ion="y5" responses="809.318317871655" signaltonoises="3.85772930327149" noises="25.0883189683608" />
            <fragment mz="761.422607421875" charge="1" ion="y6" responses="1414.34937982261" signaltonoises="7.93299174568247" noises="26.0698762144701" />
            <fragment mz="455.28640747070313" charge="1" ion="b4" responses="240.399621902672" signaltonoises="6.81462860181307" noises="10.935416473248" />
            <fragment mz="420.22750854492188" charge="1" ion="y3" responses="456.921503057232" signaltonoises="4.90489717090965" noises="24.9060195302821" />
            <fragment mz="227.17539978027344" charge="1" ion="b2" responses="7495.20276700576" signaltonoises="13.1101261480285" noises="37.5741217112714" />
            <fragment mz="147.11280822753906" charge="1" ion="y1" responses="0" signaltonoises="1" noises="63.8365194683176" />
          </peptide>
        </decoy>
      </peptide>
    </protein>
    <protein id="sp|Q9H307|PININ_HUMAN">
      <peptide id="sp|Q9H307|PININ_HUMAN.LTEVPVEPVLTVHPESK.3.0.9903.False" updatedrts="50.8038571403128" scores="153547167393.899" fdr="0.00775527789745799" recomputedscores="1.69953061988931" predictedrts="50.8386507620011" irts="50.8104104987067" pwhh="4.2978890598588944">
        <fragment mz="1106.620483" charge="1" ion="y10" responses="19259.2314875597" signaltonoises="111.315323116731" noises="11.6743115718424" />
        <fragment mz="910.4992676" charge="1" ion="y8" responses="6964.09118833515" signaltonoises="28.5955542014235" noises="17.2058738530337" />
        <fragment mz="1431.78418" charge="1" ion="y13" responses="973.578494588953" signaltonoises="976.908216622677" noises="0.129501452843486" />
        <fragment mz="797.4152222" charge="1" ion="y7" responses="5898.01307816172" signaltonoises="21.3088305134803" noises="23.4497587230585" />
        <fragment mz="1235.663086" charge="1" ion="y11" responses="3534.68477100694" signaltonoises="26.7164291475788" noises="8.05399109864329" />
        <fragment mz="460.2402039" charge="1" ion="y4" responses="11643.7969242618" signaltonoises="40.7771487986828" noises="24.4152542000423" />
        <decoy>
          <peptide id="sp|Q9H307|PININ_HUMAN.SEPHVTLVPEVPVETLK.3.0.9903.True" updatedrts="50.8245882120396" scores="200633842.50609" fdr="0.935412026726058" recomputedscores="-1.18430699842157" predictedrts="50.8386507620011" irts="50.8309722830756" pwhh="1.5793083045392897">
            <fragment mz="1110.6405029296875" charge="1" ion="y10" responses="0" signaltonoises="1" noises="5.99134548719332" />
            <fragment mz="914.51934814453125" charge="1" ion="y8" responses="1051.02967162963" signaltonoises="16.6721843778888" noises="15.3363096481167" />
            <fragment mz="1423.8406982421875" charge="1" ion="y13" responses="38.8438427557261" signaltonoises="155.844371244851" noises="0.105990256278997" />
            <fragment mz="785.47674560546875" charge="1" ion="y7" responses="265.253129781957" signaltonoises="6.15988816930088" noises="14.8931400005415" />
            <fragment mz="1223.724609375" charge="1" ion="y11" responses="1099.40603321503" signaltonoises="830.25505019324" noises="0.102203649760043" />
            <fragment mz="490.28713989257813" charge="1" ion="y4" responses="0" signaltonoises="1" noises="23.335335285413" />
          </peptide>
        </decoy>
      </peptide>
      <peptide id="sp|Q9H307|PININ_HUMAN.IFGLLMGTLQK.2.0.9878.False" updatedrts="71.2613437996683" scores="496537672134.988" fdr="0" recomputedscores="3.48471264538578" predictedrts="71.3302123095514" irts="71.1008438618184" pwhh="7.1394455458564945">
        <fragment mz="960.5546875" charge="1" ion="y9" responses="14166.0204755338" signaltonoises="64.0549268527832" noises="13.7444568430507" />
        <fragment mz="790.4491577" charge="1" ion="y7" responses="7136.85506387584" signaltonoises="23.6759402581688" noises="18.3079239342718" />
        <fragment mz="677.3650513" charge="1" ion="y6" responses="11062.0713899087" signaltonoises="20.1310988016672" noises="19.6930413696798" />
        <fragment mz="431.2652893" charge="1" ion="b4" responses="1183.17544235732" signaltonoises="13.1521948503496" noises="12.9931421545735" />
        <fragment mz="546.324585" charge="1" ion="y5" responses="6124.16014847464" signaltonoises="25.2691989208444" noises="15.9352518910064" />
        <fragment mz="318.1812134" charge="1" ion="b3" responses="6036.00015761719" signaltonoises="24.1601124137535" noises="18.6019850974457" />
        <decoy>
          <peptide id="sp|Q9H307|PININ_HUMAN.QLTGMLLGFIK.2.0.9878.True" updatedrts="69.6447458564307" scores="57781.2644163272" fdr="1" recomputedscores="-3.42122519473534" predictedrts="71.3302123095514" irts="69.4974468566832" pwhh="2.2110904104516016">
            <fragment mz="979.56451416015625" charge="1" ion="y9" responses="827.156723772486" signaltonoises="8.36425750382703" noises="16.9848588779898" />
            <fragment mz="821.495361328125" charge="1" ion="y7" responses="201.62662679783" signaltonoises="3.09408452130882" noises="10.617796340551" />
            <fragment mz="690.45489501953125" charge="1" ion="y6" responses="408.222982395753" signaltonoises="19.8413982853354" noises="3.4277809966778" />
            <fragment mz="400.21905517578125" charge="1" ion="b4" responses="596.15616005372" signaltonoises="6.85666412179816" noises="18.2543179127186" />
            <fragment mz="577.37078857421875" charge="1" ion="y5" responses="0" signaltonoises="1" noises="7.82609084901919" />
            <fragment mz="343.19760131835938" charge="1" ion="b3" responses="0" signaltonoises="1" noises="17.091503377626" />
          </peptide>
        </decoy>
      </peptide>
      <peptide id="sp|Q9H307|PININ_HUMAN.LTEVPVEPVLT.2.0.7762.False" updatedrts="54.9502071250771" scores="9.17581423138073E+15" fdr="0" recomputedscores="2.8257604426853" predictedrts="55.2834968231042" irts="54.9229019042688" pwhh="9.39158652266895">
        <fragment mz="657.3817749" charge="1" ion="y6" responses="38152.9272661032" signaltonoises="97.5844847004598" noises="24.2332662251649" />
        <fragment mz="639.3712158" charge="1" ion="b6" responses="51448.0376912559" signaltonoises="104.950145127522" noises="28.058383583467" />
        <fragment mz="768.4138184" charge="1" ion="b7" responses="43173.5995740197" signaltonoises="69.263338365571" noises="36.6407206866654" />
        <fragment mz="982.5455322" charge="1" ion="y9" responses="0" signaltonoises="1" noises="21.5766911717649" />
        <fragment mz="215.1390228" charge="2" ion="y4" responses="156737.004330781" signaltonoises="145.615101313134" noises="65.4664498754617" />
        <fragment mz="558.3133545" charge="1" ion="y5" responses="63480.2220840358" signaltonoises="120.742737622955" noises="30.6348951594635" />
        <decoy>
          <peptide id="sp|Q9H307|PININ_HUMAN.LVPEVPVETLT.2.0.7762.True" updatedrts="57.041558448339" scores="28845.2398904571" fdr="1" recomputedscores="-8.73480135304605" predictedrts="55.2834968231042" irts="56.9971755122682" pwhh="1.0726136829086945">
            <fragment mz="659.36102294921875" charge="1" ion="y6" responses="0" signaltonoises="1" noises="28.8331521084872" />
            <fragment mz="635.37628173828125" charge="1" ion="b6" responses="997.121131698094" signaltonoises="6.51354172326789" noises="24.2691864349496" />
            <fragment mz="734.4447021484375" charge="1" ion="b7" responses="254.35783366303" signaltonoises="6.13969647210736" noises="19.7396982439357" />
            <fragment mz="984.5247802734375" charge="1" ion="y9" responses="0" signaltonoises="1" noises="36.2476365937511" />
            <fragment mz="232.12356567382813" charge="2" ion="y4" responses="184.418017952748" signaltonoises="3.37586169027" noises="14.8976552088112" />
            <fragment mz="562.30828857421875" charge="1" ion="y5" responses="734.012245955558" signaltonoises="4.15071161144604" noises="28.6434608115599" />
          </peptide>
        </decoy>
      </peptide>
    </protein>
    <protein id="sp|O95433|AHSA1_HUMAN">
      <peptide id="sp|O95433|AHSA1_HUMAN.YYFEGIK.2.1.False" updatedrts="44.2757102731473" scores="163680997995885" fdr="0" recomputedscores="5.24573006033709" predictedrts="44.030264323613" irts="44.3355716683828" pwhh="10.478731393154819">
        <fragment mz="593.3293457" charge="1" ion="y5" responses="77961.6145265062" signaltonoises="132.86147687093" noises="30.0462815467652" />
        <fragment mz="756.3926392" charge="1" ion="y6" responses="20433.5176051367" signaltonoises="66.017411159063" noises="24.7359300068132" />
        <fragment mz="446.2609253" charge="1" ion="y4" responses="0" signaltonoises="1" noises="33.180989559628" />
        <fragment mz="317.2183228" charge="1" ion="y3" responses="8228.16854743891" signaltonoises="21.8372696963859" noises="21.7065935897544" />
        <fragment mz="327.1339417" charge="1" ion="b2" responses="166518.608477495" signaltonoises="277.481137946245" noises="30.5275126375115" />
        <fragment mz="474.2023621" charge="1" ion="b3" responses="0" signaltonoises="1" noises="26.1794954271449" />
        <decoy>
          <peptide id="sp|O95433|AHSA1_HUMAN.IGEFYYK.2.1.True" updatedrts="42.7053665254116" scores="17511183.3859106" fdr="1" recomputedscores="-1.47049176944856" predictedrts="44.030264323613" irts="42.7780511527314" pwhh="14.189314923774225">
            <fragment mz="749.3504638671875" charge="1" ion="y5" responses="1064.52999591238" signaltonoises="9.32134400536576" noises="21.6425218820753" />
            <fragment mz="806.3719482421875" charge="1" ion="y6" responses="6844.39747499305" signaltonoises="27.6895458590798" noises="18.7561323367297" />
            <fragment mz="620.307861328125" charge="1" ion="y4" responses="640.659112548086" signaltonoises="4.58760505206549" noises="25.6896236687648" />
            <fragment mz="473.23947143554688" charge="1" ion="y3" responses="29583.4608334009" signaltonoises="23.5985401587656" noises="55.8980791671777" />
            <fragment mz="171.11280822753906" charge="1" ion="b2" responses="542.984094980844" signaltonoises="5.38261399021109" noises="31.5318327876805" />
            <fragment mz="300.1553955078125" charge="1" ion="b3" responses="669.983735051936" signaltonoises="4.39663675802732" noises="27.8457588316376" />
          </peptide>
        </decoy>
      </peptide>
      <peptide id="sp|O95433|AHSA1_HUMAN.VFTTQELVQAFTHAPATLEADR.3.0.5816.False" updatedrts="80.8525018465143" scores="922431978012.076" fdr="0" recomputedscores="2.25864330449916" predictedrts="81.326672159617" irts="80.6136817028054" pwhh="6.716574621061687">
        <fragment mz="1328.659302" charge="1" ion="y12" responses="2082.63855951046" signaltonoises="36.4773342495933" noises="5.5305803419618" />
        <fragment mz="872.4472046" charge="1" ion="y8" responses="9279.68838626696" signaltonoises="58.417297926766" noises="11.9601314049496" />
        <fragment mz="1080.543213" charge="1" ion="y10" responses="2356.65478748007" signaltonoises="17.6588181911434" noises="10.8390939350477" />
        <fragment mz="943.484314" charge="1" ion="y9" responses="4663.98572222242" signaltonoises="23.1902966547838" noises="11.4724109604329" />
        <fragment mz="871.4490356" charge="2" ion="b16" responses="916.843424716306" signaltonoises="11.7788548144629" noises="9.38376500938691" />
        <fragment mz="247.144104" charge="1" ion="b2" responses="3589.74519040443" signaltonoises="32.8912224784516" noises="8.59137623640475" />
        <decoy>
          <peptide id="sp|O95433|AHSA1_HUMAN.DAELTAPAHTFAQVLEQTTFVR.3.0.5816.True" updatedrts="81.7346462560654" scores="10241886.8210648" fdr="1" recomputedscores="-2.74399140075748" predictedrts="81.326672159617" irts="81.4886226306271" pwhh="3.0097962052143123">
            <fragment mz="1438.7689208984375" charge="1" ion="y12" responses="38.7822513455783" signaltonoises="6.18196705977768" noises="2.67061801496346" />
            <fragment mz="993.536376953125" charge="1" ion="y8" responses="91.0014279466155" signaltonoises="3.73332606332753" noises="8.52828220660864" />
            <fragment mz="1220.663330078125" charge="1" ion="y10" responses="286.977584613808" signaltonoises="5.57460972015994" noises="10.5502632419916" />
            <fragment mz="1092.604736328125" charge="1" ion="y9" responses="77.8506460469139" signaltonoises="6.03495199955221" noises="4.31491934083563" />
            <fragment mz="847.9228515625" charge="2" ion="b16" responses="116.412483520532" signaltonoises="212.284387820646" noises="0.0883085384003928" />
            <fragment mz="187.07133483886719" charge="1" ion="b2" responses="0" signaltonoises="1" noises="9.93684500305357" />
          </peptide>
        </decoy>
      </peptide>
      <peptide id="sp|O95433|AHSA1_HUMAN.VFTTQELVQ[Dea]AFTHAPATLEADRGGK.4.0.4245.False" updatedrts="75.6351601213453" scores="591776580.913334" fdr="0.578385590393596" recomputedscores="-0.569458677873832" predictedrts="76.16902545697" irts="75.4389441424261" pwhh="9.1654492369150518">
        <fragment mz="1114.585083" charge="1" ion="y11" responses="8202.24740019911" signaltonoises="24.6112723708884" noises="23.9165504197627" />
        <fragment mz="1047.535645" charge="1" ion="b9" responses="236.099324237976" signaltonoises="3.44253475837696" noises="14.0670125178936" />
        <fragment mz="785.9022827" charge="2" ion="y15" responses="510.78275404009" signaltonoises="12.5899218699577" noises="5.61601505583514" />
        <fragment mz="1185.622192" charge="1" ion="y12" responses="3517.67671563778" signaltonoises="27.3898363757435" noises="8.5077314273291" />
        <fragment mz="732.3634644" charge="1" ion="y7" responses="3723.21340595594" signaltonoises="17.4222032869038" noises="16.7322965936951" />
        <fragment mz="922.4649048" charge="2" ion="b17" responses="460.274057194549" signaltonoises="5.47091795149994" noises="14.7278609796557" />
        <decoy>
          <peptide id="sp|O95433|AHSA1_HUMAN.GGRDAELTAPAHTFAQ[Dea]VLEQTTFVK.4.0.4245.True" updatedrts="75.0850261410669" scores="739167.970792328" fdr="1" recomputedscores="-3.47242574172126" predictedrts="76.16902545697" irts="74.8933024879311" pwhh="8.4428539386518526">
            <fragment mz="1264.6783447265625" charge="1" ion="y11" responses="394.027261831494" signaltonoises="20.9576478839401" noises="2.48677150045085" />
            <fragment mz="871.42681884765625" charge="1" ion="b9" responses="1206.781710638" signaltonoises="7.55166953282811" noises="13.4738177667691" />
            <fragment mz="860.9488525390625" charge="2" ion="y15" responses="116.382515537094" signaltonoises="12.1173491546853" noises="2.90943036207494" />
            <fragment mz="1411.7467041015625" charge="1" ion="y12" responses="389.417891246656" signaltonoises="256.275182666339" noises="0.142824042618916" />
            <fragment mz="852.4461669921875" charge="1" ion="y7" responses="2531.96929266634" signaltonoises="13.906831796352" noises="13.9984470643099" />
            <fragment mz="862.42352294921875" charge="2" ion="b17" responses="2522.85545523641" signaltonoises="11.1138611048112" noises="15.8444544821394" />
          </peptide>
        </decoy>
      </peptide>
      <peptide id="sp|O95433|AHSA1_HUMAN.ADATNVNNWHWTER.3.0.3026.False" updatedrts="44.501754874241" scores="1438793.42895751" fdr="1" recomputedscores="-4.36534016190395" predictedrts="43.056452295491" irts="44.5597704173276" pwhh="2.3111649349993222">
        <fragment mz="1028.469727" charge="1" ion="y7" responses="1883.55581090139" signaltonoises="10.2297712453998" noises="12.9159158190044" />
        <fragment mz="1355.623901" charge="1" ion="y10" responses="108.178082730293" signaltonoises="13.1702263119034" noises="2.60932146937302" />
        <fragment mz="591.2885132" charge="1" ion="y4" responses="0" signaltonoises="1" noises="33.2326522417678" />
        <fragment mz="914.4267578" charge="1" ion="y6" responses="613.355757625458" signaltonoises="6.30636605231227" noises="18.4333959063438" />
        <fragment mz="1142.512573" charge="1" ion="y8" responses="377.825734095983" signaltonoises="5.72649305519253" noises="10.2029053125488" />
        <fragment mz="359.1561279" charge="1" ion="b4" responses="198.894161902418" signaltonoises="4.70320225217774" noises="22.8589697020372" />
        <decoy>
          <peptide id="sp|O95433|AHSA1_HUMAN.ETWHWNNVNTADAR.3.0.3026.True" updatedrts="44.4599237141855" scores="1332043.16469312" fdr="1" recomputedscores="-4.39882030928905" predictedrts="43.056452295491" irts="44.5182808453318" pwhh="7.3036891319385706">
            <fragment mz="746.379150390625" charge="1" ion="y7" responses="16760.9488717921" signaltonoises="13.431002059048" noises="94.348326907522" />
            <fragment mz="1160.5443115234375" charge="1" ion="y10" responses="0" signaltonoises="1" noises="8.76154345408946" />
            <fragment mz="432.22012329101563" charge="1" ion="y4" responses="1067.20269400154" signaltonoises="7.16057159043962" noises="22.1433703743496" />
            <fragment mz="647.31072998046875" charge="1" ion="y6" responses="34281.7467374298" signaltonoises="61.6787717829272" noises="31.6928533686452" />
            <fragment mz="860.42205810546875" charge="1" ion="y8" responses="1024.36027804908" signaltonoises="6.04460157741969" noises="22.5883954450938" />
            <fragment mz="554.23577880859375" charge="1" ion="b4" responses="832.609692537328" signaltonoises="6.90975850627791" noises="21.899316747413" />
          </peptide>
        </decoy>
      </peptide>
      <peptide id="sp|O95433|AHSA1_HUMAN.VFTTQ[Dea]ELVQAFTHAPATLEADR.3.0.1578.False" updatedrts="80.8525018465143" scores="14760756776.9986" fdr="0.171680117388114" recomputedscores="0.462817578365141" predictedrts="81.3123250025133" irts="80.6136817028054" pwhh="6.716574621061687">
        <fragment mz="872.4472046" charge="1" ion="y8" responses="9279.68838626696" signaltonoises="58.417297926766" noises="11.9601314049496" />
        <fragment mz="1080.543213" charge="1" ion="y10" responses="2356.65478748007" signaltonoises="17.6588181911434" noises="10.8390939350477" />
        <fragment mz="1527.755005" charge="1" ion="y14" responses="599.798204743149" signaltonoises="1173.42074340723" noises="0.0939898925133833" />
        <fragment mz="870.4573975" charge="2" ion="y16" responses="842.010356559574" signaltonoises="8.32135711717353" noises="11.0058029915" />
        <fragment mz="1181.590942" charge="1" ion="y11" responses="2381.74084832646" signaltonoises="21.9006245310973" noises="8.26428157996713" />
        <fragment mz="603.3096924" charge="1" ion="y5" responses="763.388244591216" signaltonoises="9.71405282988818" noises="10.9896007369659" />
        <decoy>
          <peptide id="sp|O95433|AHSA1_HUMAN.DAELTAPAHTFAQVLEQ[Dea]TTFVR.3.0.1578.True" updatedrts="82.9771014282158" scores="50748800.4566835" fdr="1" recomputedscores="-2.04894559173036" predictedrts="81.3123250025133" irts="82.7209320680938" pwhh="1.6881515739976394">
            <fragment mz="994.5203857421875" charge="1" ion="y8" responses="372.372284913463" signaltonoises="8.67423869731578" noises="7.96451392282777" />
            <fragment mz="1221.6473388671875" charge="1" ion="y10" responses="129.937146581266" signaltonoises="4.60135427511839" noises="10.3119659063172" />
            <fragment mz="1677.8594970703125" charge="1" ion="y14" responses="0" signaltonoises="1" noises="-1" />
            <fragment mz="923.47833251953125" charge="2" ion="y16" responses="105.675262154981" signaltonoises="3.24870908355766" noises="8.44995946908505" />
            <fragment mz="1292.6844482421875" charge="1" ion="y11" responses="95.8044288087932" signaltonoises="3.65974713043912" noises="5.1222536363902" />
            <fragment mz="623.35113525390625" charge="1" ion="y5" responses="0" signaltonoises="1" noises="6.99629938283531" />
          </peptide>
        </decoy>
      </peptide>
    </protein>
    <protein id="sp|Q99623|PHB2_HUMAN">
      <peptide id="sp|Q99623|PHB2_HUMAN.LGLDYEER.2.1.False" updatedrts="36.6493699272966" scores="908179006737370" fdr="0" recomputedscores="5.46171530965473" predictedrts="36.0643657851216" irts="36.7715070709789" pwhh="6.3941606471354939">
        <fragment mz="881.3999634" charge="1" ion="y7" responses="23675.5981197516" signaltonoises="131.159699913188" noises="12.9627768939811" />
        <fragment mz="711.2944336" charge="1" ion="y5" responses="18426.868097202" signaltonoises="94.4836706280492" noises="13.5743043035033" />
        <fragment mz="596.2674561" charge="1" ion="y4" responses="12794.5899902345" signaltonoises="43.131759783625" noises="21.4816753120437" />
        <fragment mz="824.378479" charge="1" ion="y6" responses="7901.52337032674" signaltonoises="42.011326338784" noises="14.5935428446358" />
        <fragment mz="284.1968689" charge="1" ion="b3" responses="1353.19960384565" signaltonoises="9.54109209196304" noises="21.2031370445521" />
        <fragment mz="399.2238159" charge="1" ion="b4" responses="0" signaltonoises="1" noises="18.7102775545549" />
        <decoy>
          <peptide id="sp|Q99623|PHB2_HUMAN.EEYDLGLR.2.1.True" updatedrts="37.0851356306017" scores="46751863.8154263" fdr="1" recomputedscores="-1.76302128483655" predictedrts="36.0643657851216" irts="37.2037143656515" pwhh="5.7212801217286389">
            <fragment mz="865.44140625" charge="1" ion="y7" responses="0" signaltonoises="1" noises="17.1858184293388" />
            <fragment mz="573.33551025390625" charge="1" ion="y5" responses="19958.0970685788" signaltonoises="56.1452225027608" noises="26.435027047812" />
            <fragment mz="458.30853271484375" charge="1" ion="y4" responses="0" signaltonoises="1" noises="11.0053249010756" />
            <fragment mz="736.3988037109375" charge="1" ion="y6" responses="4739.27941306299" signaltonoises="15.1027689007349" noises="16.3149215039995" />
            <fragment mz="422.15579223632813" charge="1" ion="b3" responses="606.666243846703" signaltonoises="5.95936949492051" noises="12.4981693942106" />
            <fragment mz="537.1827392578125" charge="1" ion="b4" responses="263.575761686143" signaltonoises="8.72663313693707" noises="8.61979182249916" />
          </peptide>
        </decoy>
      </peptide>
      <peptide id="sp|Q99623|PHB2_HUMAN.IGGVQQDTILAEGLHFR.3.0.8535.False" updatedrts="61.2247325573518" scores="4785954066064.23" fdr="0" recomputedscores="2.84656644303186" predictedrts="61.1146936524641" irts="61.1461903408519" pwhh="9.105238574690695">
        <fragment mz="829.4315186" charge="1" ion="y7" responses="15007.893310274" signaltonoises="22.6632519940367" noises="37.7311478202283" />
        <fragment mz="629.3518066" charge="1" ion="y5" responses="7762.00378113241" signaltonoises="25.6420122792704" noises="26.5054111299438" />
        <fragment mz="912.4785156" charge="1" ion="b9" responses="1602.91492741174" signaltonoises="12.6255168254454" noises="17.2248829470863" />
        <fragment mz="942.515564" charge="1" ion="y8" responses="13953.7922466517" signaltonoises="52.7731466191181" noises="16.0579285015964" />
        <fragment mz="758.3944092" charge="1" ion="y6" responses="8670.71592052836" signaltonoises="22.3555549854563" noises="25.1017440743436" />
        <fragment mz="228.1342621" charge="2" ion="b5" responses="4628.47294193794" signaltonoises="9.88832546618657" noises="40.5958793873488" />
        <decoy>
          <peptide id="sp|Q99623|PHB2_HUMAN.FHLGEALITDQQVGGIR.3.0.8535.True" updatedrts="62.5978333333333" scores="267889.841714393" fdr="1" recomputedscores="-3.14817589291102" predictedrts="61.1146936524641" irts="62.5080785463685" pwhh="6.5415760128459768">
            <fragment mz="757.4315185546875" charge="1" ion="y7" responses="3513.21972498482" signaltonoises="13.4300916635713" noises="26.7119672176842" />
            <fragment mz="501.31436157226563" charge="1" ion="y5" responses="12885.7961602606" signaltonoises="32.6669561461692" noises="32.0195169522535" />
            <fragment mz="982.53564453125" charge="1" ion="b9" responses="119.373610670796" signaltonoises="5.16772151257049" noises="12.4864073811504" />
            <fragment mz="872.45843505859375" charge="1" ion="y8" responses="253.899668424534" signaltonoises="3.76956217457996" noises="24.3465486595355" />
            <fragment mz="629.3729248046875" charge="1" ion="y6" responses="457.820205687041" signaltonoises="3.95689754731326" noises="21.334366455759" />
            <fragment mz="292.64498901367188" charge="2" ion="b5" responses="0" signaltonoises="1" noises="0.0499810909090909" />
          </peptide>
        </decoy>
      </peptide>
    </protein>
    <protein id="sp|Q9Y4Y9|LSM5_HUMAN">
      <peptide id="sp|Q9Y4Y9|LSM5_HUMAN.[1Ac]-AANATTN[Dea]PSQLLPLELVDK.3.1.False" updatedrts="80.3937522996487" scores="1404330353684.13" fdr="0" recomputedscores="3.83539625947884" predictedrts="80.8034697537266" irts="80.1586782477853" pwhh="8.9361030384889535">
        <fragment mz="926.5557251" charge="1" ion="y8" responses="7631.24274643169" signaltonoises="58.7343479947839" noises="9.57395635059838" />
        <fragment mz="1039.639771" charge="1" ion="y9" responses="6620.37884752563" signaltonoises="93.7586505487714" noises="4.12633078002129" />
        <fragment mz="813.4716187" charge="1" ion="y7" responses="42089.7452043982" signaltonoises="151.055589844362" noises="17.8509009503989" />
        <fragment mz="1351.783203" charge="1" ion="y12" responses="1731.02276421475" signaltonoises="94.4523071610116" noises="2.79214241940304" />
        <fragment mz="1167.698364" charge="1" ion="y10" responses="2279.92797914874" signaltonoises="50.8798425781024" noises="2.90438992611882" />
        <fragment mz="716.4188843" charge="1" ion="y6" responses="2795.38266998286" signaltonoises="19.4737434698728" noises="13.6178532203001" />
        <decoy>
          <peptide id="sp|Q9Y4Y9|LSM5_HUMAN.[1Ac]-DVLELPLLQSPN[Dea]TTANAAK.3.1.True" updatedrts="81.1501002719645" scores="15139484.6574306" fdr="0.908567774936061" recomputedscores="-1.13196193127258" predictedrts="80.8034697537266" irts="80.9088499764605" pwhh="8.0834949247961436">
            <fragment mz="791.38934326171875" charge="1" ion="y8" responses="184.318490813229" signaltonoises="9.26015984804736" noises="10.7591681235188" />
            <fragment mz="888.442138671875" charge="1" ion="y9" responses="523.579675412604" signaltonoises="5.77635102583247" noises="14.2068902836492" />
            <fragment mz="676.3624267578125" charge="1" ion="y7" responses="4427.88227266434" signaltonoises="22.4954692019632" noises="16.8965165475047" />
            <fragment mz="1216.6168212890625" charge="1" ion="y12" responses="230.306336952177" signaltonoises="10.4399448241005" noises="4.47021947982648" />
            <fragment mz="975.47418212890625" charge="1" ion="y10" responses="542.411239140965" signaltonoises="5.58876498035197" noises="10.3200537303659" />
            <fragment mz="575.31475830078125" charge="1" ion="y6" responses="482.958940717117" signaltonoises="6.51569624694552" noises="10.5357925560589" />
          </peptide>
        </decoy>
      </peptide>
      <peptide id="sp|Q9Y4Y9|LSM5_HUMAN.[1Ac]-AANATTNPSQLLPLELVDK.3.1.False" updatedrts="80.3986390555447" scores="13768552418095" fdr="0" recomputedscores="4.82681525885199" predictedrts="80.7918952376654" irts="80.1635250990393" pwhh="8.9361030384889535">
        <fragment mz="926.5557251" charge="1" ion="y8" responses="7631.24274643169" signaltonoises="58.7343479947839" noises="9.57395635059838" />
        <fragment mz="998.4537354" charge="1" ion="b10" responses="0" signaltonoises="1" noises="10.318604858378" />
        <fragment mz="1039.639771" charge="1" ion="y9" responses="6620.37884752563" signaltonoises="93.7586505487714" noises="4.12633078002129" />
        <fragment mz="813.4716187" charge="1" ion="y7" responses="42089.7452043982" signaltonoises="151.055589844362" noises="17.8509009503989" />
        <fragment mz="1351.783203" charge="1" ion="y12" responses="1731.02276421475" signaltonoises="94.4523071610116" noises="2.79214241940304" />
        <fragment mz="870.3952026" charge="1" ion="b9" responses="0" signaltonoises="1" noises="15.9670097322115" />
        <decoy>
          <peptide id="sp|Q9Y4Y9|LSM5_HUMAN.[1Ac]-DVLELPLLQSPNTTANAAK.3.1.True" updatedrts="81.0931827408767" scores="195137962.426201" fdr="0.337780898876405" recomputedscores="-0.0217312575604629" predictedrts="80.7918952376654" irts="80.8523972268652" pwhh="8.0834949247961436">
            <fragment mz="790.40533447265625" charge="1" ion="y8" responses="1338.66440365263" signaltonoises="10.4877594013838" noises="15.9208270391761" />
            <fragment mz="1150.6353759765625" charge="1" ion="b10" responses="198.502056913599" signaltonoises="7.20839443983931" noises="5.08420526101749" />
            <fragment mz="887.4581298828125" charge="1" ion="y9" responses="491.8413517171" signaltonoises="7.17711998478527" noises="13.0220030747442" />
            <fragment mz="676.3624267578125" charge="1" ion="y7" responses="4427.88227266434" signaltonoises="22.4954692019632" noises="16.8965165475047" />
            <fragment mz="1215.6328125" charge="1" ion="y12" responses="455.074190796304" signaltonoises="15.4136413080263" noises="4.88416064385678" />
            <fragment mz="1063.6033935546875" charge="1" ion="b9" responses="99.8896588543053" signaltonoises="6.90547142354134" noises="4.78202207407222" />
          </peptide>
        </decoy>
      </peptide>
      <peptide id="sp|Q9Y4Y9|LSM5_HUMAN.AAN[Oxi]AT[Pho]TN[Dea]PSQLLPLELVDK.3.0.9997.False" updatedrts="80.3914766968284" scores="467231500041.229" fdr="0" recomputedscores="3.35745909110713" predictedrts="80.7760760602264" irts="80.1564212272551" pwhh="8.9361030384889535">
        <fragment mz="813.4716187" charge="1" ion="y7" responses="42089.7452043982" signaltonoises="151.546697295543" noises="17.7930527054455" />
        <fragment mz="926.5557251" charge="1" ion="y8" responses="7631.24274643169" signaltonoises="58.8008351278593" noises="9.56313091064406" />
        <fragment mz="1167.698364" charge="1" ion="y10" responses="2279.92797914874" signaltonoises="50.6881748248707" noises="2.915372327706" />
        <fragment mz="838.2978516" charge="1" ion="b8" responses="0" signaltonoises="1" noises="2.715899519839" />
        <fragment mz="1254.730347" charge="1" ion="y11" responses="0" signaltonoises="1" noises="2.68463190165308" />
        <fragment mz="1351.783203" charge="1" ion="y12" responses="1731.02276421475" signaltonoises="94.4523071610072" noises="2.79214241940317" />
        <decoy>
          <peptide id="sp|Q9Y4Y9|LSM5_HUMAN.DVLELPLLQSPN[Dea]TT[Pho]AN[Oxi]AAK.3.0.9997.True" updatedrts="81.1740750804549" scores="136873111.771823" fdr="0.419198895027624" recomputedscores="-0.192101475769665" predictedrts="80.7760760602264" irts="80.9326290096412" pwhh="8.8129826684693047">
            <fragment mz="772.32366943359375" charge="1" ion="y7" responses="258.278232932738" signaltonoises="5.26241393503836" noises="9.57966266054838" />
            <fragment mz="887.35064697265625" charge="1" ion="y8" responses="392.084667515878" signaltonoises="12.9963871707982" noises="3.861891223738" />
            <fragment mz="1071.4354248046875" charge="1" ion="y10" responses="1636.85540134867" signaltonoises="31.6140624028781" noises="4.06616603067195" />
            <fragment mz="893.53424072265625" charge="1" ion="b8" responses="832.239644791813" signaltonoises="12.8730415459103" noises="9.55530458639464" />
            <fragment mz="1199.4940185546875" charge="1" ion="y11" responses="186.681617076397" signaltonoises="10.5030977684876" noises="2.57942812010722" />
            <fragment mz="1312.5780029296875" charge="1" ion="y12" responses="303.701911845844" signaltonoises="332.492784334464" noises="0.111597511080872" />
          </peptide>
        </decoy>
      </peptide>
      <peptide id="sp|Q9Y4Y9|LSM5_HUMAN.M[DTM]AANATTNPSQLLPLELVDK.3.0.9997.False" updatedrts="80.3879403869849" scores="1193059577211.98" fdr="0" recomputedscores="3.76458910789396" predictedrts="80.8368624342097" irts="80.1529137944787" pwhh="8.9361030384889535">
        <fragment mz="813.4716187" charge="1" ion="y7" responses="42089.7452043982" signaltonoises="147.990685864421" noises="18.2205951446573" />
        <fragment mz="926.5557251" charge="1" ion="y8" responses="7631.24274643169" signaltonoises="55.7486309881056" noises="10.0867065973852" />
        <fragment mz="1167.698364" charge="1" ion="y10" responses="2279.92797914874" signaltonoises="44.4923617011015" noises="3.32135442076777" />
        <fragment mz="1039.560059" charge="2" ion="y20" responses="0" signaltonoises="1" noises="5.26068225014926" />
        <fragment mz="716.4188843" charge="1" ion="y6" responses="2795.38266998286" signaltonoises="20.3253149503439" noises="13.0473048447409" />
        <fragment mz="802.9175415" charge="2" ion="b16" responses="2800.54468177533" signaltonoises="40.2920071049962" noises="4.04730972684154" />
        <decoy>
          <peptide id="sp|Q9Y4Y9|LSM5_HUMAN.DVLELPLLQSPNTTANAAM[DTM]K.3.0.9997.True" updatedrts="80.7727602759129" scores="1310367.48296301" fdr="1" recomputedscores="-2.19467991601781" predictedrts="80.8368624342097" irts="80.5345912919695" pwhh="1.1737642047878578">
            <fragment mz="658.35186767578125" charge="1" ion="y7" responses="0" signaltonoises="1" noises="14.6757602700773" />
            <fragment mz="759.3995361328125" charge="1" ion="y8" responses="438.925429594978" signaltonoises="5.94443055270855" noises="17.2876042476406" />
            <fragment mz="970.4952392578125" charge="1" ion="y10" responses="146.152495856377" signaltonoises="5.68337263394653" noises="10.9118306238519" />
            <fragment mz="1039.56005859375" charge="2" ion="y20" responses="213.751753355656" signaltonoises="6.77209194068738" noises="5.05181537063689" />
            <fragment mz="557.30419921875" charge="1" ion="y6" responses="231.442043059649" signaltonoises="4.55028312510508" noises="12.7772405005994" />
            <fragment mz="853.95159912109375" charge="2" ion="b16" responses="0" signaltonoises="1" noises="2.59750378750746" />
          </peptide>
        </decoy>
      </peptide>
      <peptide id="sp|Q9Y4Y9|LSM5_HUMAN.AANATT[Pho]NPSQLLPLELVDK.3.0.9979.False" updatedrts="80.3937522996487" scores="590076071489.21" fdr="0" recomputedscores="3.45883498021172" predictedrts="80.885479434599" irts="80.1586782477853" pwhh="8.9361030384889535">
        <fragment mz="813.4716187" charge="1" ion="y7" responses="42089.7452043982" signaltonoises="146.165108400727" noises="18.4481672939557" />
        <fragment mz="926.5557251" charge="1" ion="y8" responses="7631.24274643169" signaltonoises="55.6538990386174" noises="10.1038758055879" />
        <fragment mz="1039.639771" charge="1" ion="y9" responses="6620.37884752563" signaltonoises="105.386244268586" noises="3.67105980802066" />
        <fragment mz="716.4188843" charge="1" ion="y6" responses="2795.38266998286" signaltonoises="20.6221858002039" noises="12.8594797269203" />
        <fragment mz="1351.783203" charge="1" ion="y12" responses="1731.02276421475" signaltonoises="94.4523071610116" noises="2.79214241940304" />
        <fragment mz="603.3348389" charge="1" ion="y5" responses="1714.18002855314" signaltonoises="21.4917540638606" noises="12.0298983792594" />
        <decoy>
          <peptide id="sp|Q9Y4Y9|LSM5_HUMAN.DVLELPLLQSPNT[Pho]TANAAK.3.0.9979.True" updatedrts="80.4519666666667" scores="346246918.566284" fdr="0.243272335844995" recomputedscores="0.227312893612826" predictedrts="80.885479434599" irts="80.2164172435096" pwhh="5.8884849013246985">
            <fragment mz="756.3287353515625" charge="1" ion="y7" responses="0" signaltonoises="1" noises="9.32456574177618" />
            <fragment mz="870.3717041015625" charge="1" ion="y8" responses="1234.54706704281" signaltonoises="8.86069556039264" noises="10.8744060296088" />
            <fragment mz="967.4244384765625" charge="1" ion="y9" responses="175.078403336378" signaltonoises="9.68694610308505" noises="6.12812020011299" />
            <fragment mz="575.31475830078125" charge="1" ion="y6" responses="1259.44818820662" signaltonoises="6.48686988645633" noises="10.8850558774872" />
            <fragment mz="1295.59912109375" charge="1" ion="y12" responses="25.9708392989336" signaltonoises="4.68900056229509" noises="2.99387712294615" />
            <fragment mz="474.26705932617188" charge="1" ion="y5" responses="1464.87916743982" signaltonoises="12.6570419839798" noises="11.7661871754284" />
          </peptide>
        </decoy>
      </peptide>
      <peptide id="sp|Q9Y4Y9|LSM5_HUMAN.AAN[Dea]ATT[Pho]N[Dea]PSQLLPLELVDK.3.0.9832.False" updatedrts="80.3896423996003" scores="2532552867337.39" fdr="0" recomputedscores="4.09148549661355" predictedrts="80.8873245011837" irts="80.1546019086704" pwhh="8.9361030384889535">
        <fragment mz="813.4716187" charge="1" ion="y7" responses="42089.7452043982" signaltonoises="146.165108400727" noises="18.4481672939557" />
        <fragment mz="926.5557251" charge="1" ion="y8" responses="7631.24274643169" signaltonoises="55.6538990386174" noises="10.1038758055879" />
        <fragment mz="1039.639771" charge="1" ion="y9" responses="6620.37884752563" signaltonoises="105.386244268586" noises="3.67105980802066" />
        <fragment mz="716.4188843" charge="1" ion="y6" responses="2795.38266998286" signaltonoises="20.6221858002039" noises="12.8594797269203" />
        <fragment mz="1167.698364" charge="1" ion="y10" responses="2279.92797914874" signaltonoises="51.399028188651" noises="2.87505245593303" />
        <fragment mz="1254.730347" charge="1" ion="y11" responses="0" signaltonoises="1" noises="2.67470852773091" />
        <decoy>
          <peptide id="sp|Q9Y4Y9|LSM5_HUMAN.DVLELPLLQSPN[Dea]T[Pho]TAN[Dea]AAK.3.0.9832.True" updatedrts="80.7734651165419" scores="18185989.5777756" fdr="0.862745098039216" recomputedscores="-1.05233608560038" predictedrts="80.8873245011837" irts="80.5352903769575" pwhh="10.221287061464436">
            <fragment mz="757.31280517578125" charge="1" ion="y7" responses="2741.28660649529" signaltonoises="15.1903305553879" noises="9.57251178635917" />
            <fragment mz="872.3397216796875" charge="1" ion="y8" responses="89.5762555369401" signaltonoises="4.53270416119927" noises="3.88832688854928" />
            <fragment mz="969.3924560546875" charge="1" ion="y9" responses="267.647530018316" signaltonoises="15.8224132410576" noises="3.39560266433196" />
            <fragment mz="576.29876708984375" charge="1" ion="y6" responses="352.412770894072" signaltonoises="6.06415692488536" noises="14.6328115522128" />
            <fragment mz="1056.424560546875" charge="1" ion="y10" responses="116.43723120937" signaltonoises="19.5181211075258" noises="2.53818772146976" />
            <fragment mz="1184.4830322265625" charge="1" ion="y11" responses="77.6988703781649" signaltonoises="138.558764547338" noises="0.135346548476261" />
          </peptide>
        </decoy>
      </peptide>
    </protein>
    <protein id="sp|Q8N163|CCAR2_HUMAN">
      <peptide id="sp|Q8N163|CCAR2_HUMAN.VLLLSSPGLEELYR.2.0.9999.False" updatedrts="71.9284502716242" scores="84865253017397.5" fdr="0" recomputedscores="5.16806103120361" predictedrts="71.8784188964799" irts="71.7625028251463" pwhh="9.2572928952181979">
        <fragment mz="976.5098267" charge="1" ion="y8" responses="18161.4107596912" signaltonoises="51.6739656160101" noises="18.9158869484251" />
        <fragment mz="1150.573853" charge="1" ion="y10" responses="16662.9330193018" signaltonoises="60.203634128122" noises="15.9178477528789" />
        <fragment mz="1063.54187" charge="1" ion="y9" responses="7206.93633252199" signaltonoises="27.1878114365755" noises="17.05032760626" />
        <fragment mz="1376.742065" charge="1" ion="y12" responses="3147.7946875221" signaltonoises="45.7652626395779" noises="5.97604657684087" />
        <fragment mz="1263.657959" charge="1" ion="y11" responses="8276.38235608895" signaltonoises="49.6828220905396" noises="9.75375273262407" />
        <fragment mz="879.4570313" charge="1" ion="y7" responses="2294.94825430514" signaltonoises="16.1651525379781" noises="15.9499538135233" />
        <decoy>
          <peptide id="sp|Q8N163|CCAR2_HUMAN.YLEELGPSSLLLVR.2.0.9999.True" updatedrts="73.2157871528719" scores="15254341.5043144" fdr="1" recomputedscores="-1.61779916348462" predictedrts="71.8784188964799" irts="73.0393274732458" pwhh="1.9892084016962785">
            <fragment mz="884.556396484375" charge="1" ion="y8" responses="0" signaltonoises="1" noises="4.60049417982216" />
            <fragment mz="1054.661865234375" charge="1" ion="y10" responses="227.824945622103" signaltonoises="5.83106902947341" noises="10.6862760112374" />
            <fragment mz="941.57781982421875" charge="1" ion="y9" responses="167.920069869969" signaltonoises="5.01063737362659" noises="9.06555847861811" />
            <fragment mz="1312.7470703125" charge="1" ion="y12" responses="152.801606347099" signaltonoises="9.99189415421647" noises="3.30594418657796" />
            <fragment mz="1183.7044677734375" charge="1" ion="y11" responses="0" signaltonoises="1" noises="7.98222081757622" />
            <fragment mz="787.50360107421875" charge="1" ion="y7" responses="182.269271816991" signaltonoises="4.57592986390979" noises="8.77510542020715" />
          </peptide>
        </decoy>
      </peptide>
      <peptide id="sp|Q8N163|CCAR2_HUMAN.QEGLDGGLPEEVLFGN[Dea]LDLLPPPGK.3.0.9946.False" updatedrts="91.371775158053" scores="10426324.3166773" fdr="1" recomputedscores="-1.58682677763407" predictedrts="90.6461236434149" irts="91.0470559344599" pwhh="3.4257472262651807">
        <fragment mz="301.1870422" charge="1" ion="y3" responses="389.978165596456" signaltonoises="13.3335802070769" noises="2.75564970086813" />
        <fragment mz="495.292572" charge="1" ion="y5" responses="363.038486667643" signaltonoises="5.2034107000153" noises="7.83108170865689" />
        <fragment mz="398.2398071" charge="1" ion="y4" responses="200.055315461712" signaltonoises="4.99654106591693" noises="7.74715562640518" />
        <fragment mz="770.3679199" charge="1" ion="b8" responses="172.61237856685" signaltonoises="8.73649641573183" noises="3.9228317021141" />
        <fragment mz="657.2838745" charge="1" ion="b7" responses="0" signaltonoises="1" noises="2.50106988337714" />
        <fragment mz="428.2139893" charge="1" ion="b4" responses="598.151515557414" signaltonoises="7.21868860365726" noises="8.51298454527481" />
        <decoy>
          <peptide id="sp|Q8N163|CCAR2_HUMAN.GPPPLLDLN[Dea]GFLVEEPLGGDLGEQK.3.0.9946.True" updatedrts="90.4598164662031" scores="3324656.96910669" fdr="1" recomputedscores="-2.08321116502091" predictedrts="90.6461236434149" irts="90.1425441840671" pwhh="8.7265444389383546">
            <fragment mz="404.2139892578125" charge="1" ion="y3" responses="155.381232054185" signaltonoises="13.4171753951373" noises="2.46262790407543" />
            <fragment mz="574.31951904296875" charge="1" ion="y5" responses="538.266977753797" signaltonoises="9.76656445269597" noises="5.57017501875028" />
            <fragment mz="461.23544311523438" charge="1" ion="y4" responses="118.046220607492" signaltonoises="4.36683892259288" noises="7.39032169314126" />
            <fragment mz="803.4661865234375" charge="1" ion="b8" responses="56.8046890966988" signaltonoises="5.02225430451191" noises="3.13229085162385" />
            <fragment mz="690.382080078125" charge="1" ion="b7" responses="110.674821027079" signaltonoises="7.29485380701634" noises="2.79051077295029" />
            <fragment mz="349.18704223632813" charge="1" ion="b4" responses="106.025079944016" signaltonoises="11.1153522532979" noises="3.07090195358326" />
          </peptide>
        </decoy>
      </peptide>
      <peptide id="sp|Q8N163|CCAR2_HUMAN.QEGLDGGLPEEVLFGNLDLLPPPGK.3.0.9946.False" updatedrts="90.3402331847744" scores="199142225.942079" fdr="0.463222716387273" recomputedscores="-0.305794650198057" predictedrts="90.6461236434149" irts="90.0239374048682" pwhh="6.414384977464354">
        <fragment mz="1267.704468" charge="1" ion="y12" responses="442.714952109943" signaltonoises="366.067668726395" noises="0.106746655971643" />
        <fragment mz="301.1870422" charge="1" ion="y3" responses="0" signaltonoises="1" noises="2.85068058990164" />
        <fragment mz="495.292572" charge="1" ion="y5" responses="1570.96578318935" signaltonoises="21.1400574390154" noises="7.89243145761592" />
        <fragment mz="398.2398071" charge="1" ion="y4" responses="1448.39837978842" signaltonoises="16.4665993408037" noises="8.51179893823223" />
        <fragment mz="770.3679199" charge="1" ion="b8" responses="183.262238463809" signaltonoises="7.54096391653818" noises="4.37915376886836" />
        <fragment mz="657.2838745" charge="1" ion="b7" responses="38.757082884867" signaltonoises="6.26220740603143" noises="2.63558298726582" />
        <decoy>
          <peptide id="sp|Q8N163|CCAR2_HUMAN.GPPPLLDLNGFLVEEPLGGDLGEQK.3.0.9946.True" updatedrts="90.4418938898696" scores="3745222.63766272" fdr="1" recomputedscores="-2.03148036763412" predictedrts="90.6461236434149" irts="90.1247679612669" pwhh="8.7265444389383546">
            <fragment mz="1271.611328125" charge="1" ion="y12" responses="0" signaltonoises="1" noises="0.120081430039667" />
            <fragment mz="404.2139892578125" charge="1" ion="y3" responses="155.381232054185" signaltonoises="13.4171753951373" noises="2.46262790407543" />
            <fragment mz="574.31951904296875" charge="1" ion="y5" responses="538.266977753797" signaltonoises="9.76656445269597" noises="5.57017501875028" />
            <fragment mz="461.23544311523438" charge="1" ion="y4" responses="118.046220607492" signaltonoises="4.36683892259288" noises="7.39032169314126" />
            <fragment mz="803.4661865234375" charge="1" ion="b8" responses="56.8046890966988" signaltonoises="5.02225430451191" noises="3.13229085162385" />
            <fragment mz="690.382080078125" charge="1" ion="b7" responses="110.674821027079" signaltonoises="7.29485380701634" noises="2.79051077295029" />
          </peptide>
        </decoy>
      </peptide>
      <peptide id="sp|Q8N163|CCAR2_HUMAN.VVTQNIC[CAM]QYR.2.0.9301.False" updatedrts="31.7041917258929" scores="29955486566.2945" fdr="0.0302411115651819" recomputedscores="1.31434136143357" predictedrts="31.0020273580201" irts="31.8667105808192" pwhh="5.0079965090721767">
        <fragment mz="1082.504761" charge="1" ion="y8" responses="5887.39626054469" signaltonoises="95.8510801911118" noises="4.92982022246238" />
        <fragment mz="853.3984985" charge="1" ion="y6" responses="5448.73210424632" signaltonoises="46.1302675387996" noises="10.5594895433962" />
        <fragment mz="739.3555908" charge="1" ion="y5" responses="0" signaltonoises="1" noises="10.9371570400717" />
        <fragment mz="981.4570923" charge="1" ion="y7" responses="1485.21975166393" signaltonoises="29.6258124292264" noises="6.39193170769931" />
        <fragment mz="328.1923218" charge="2" ion="b6" responses="3379.22390225225" signaltonoises="55.9552220875618" noises="5.05491521724459" />
        <fragment mz="427.2028809" charge="2" ion="y6" responses="656.6381332998" signaltonoises="13.1264706104873" noises="9.93447894460519" />
        <decoy>
          <peptide id="sp|Q8N163|CCAR2_HUMAN.YQC[CAM]INQTVVR.2.0.9301.True" updatedrts="29.3667423819211" scores="76824303.4272883" fdr="1" recomputedscores="-1.33225534302774" predictedrts="31.0020273580201" irts="29.5483485579936" pwhh="2.0728763062822941">
            <fragment mz="989.5196533203125" charge="1" ion="y8" responses="233.088370838472" signaltonoises="9.7105266076873" noises="3.86364049245962" />
            <fragment mz="716.40496826171875" charge="1" ion="y6" responses="164.943624241803" signaltonoises="9.32321025307408" noises="5.38964215989671" />
            <fragment mz="602.362060546875" charge="1" ion="y5" responses="314.148512758953" signaltonoises="23.4358886600846" noises="2.31394471968302" />
            <fragment mz="829.489013671875" charge="1" ion="y7" responses="179.651049104748" signaltonoises="10.7071759881646" noises="3.43244926696978" />
            <fragment mz="404.17633056640625" charge="2" ion="b6" responses="189.481290299396" signaltonoises="7.11692822533443" noises="7.11676739756026" />
            <fragment mz="358.70611572265625" charge="2" ion="y6" responses="0" signaltonoises="1" noises="0.0499810909090909" />
          </peptide>
        </decoy>
      </peptide>
      <peptide id="sp|Q8N163|CCAR2_HUMAN.LTPLQLEIQR.2.0.5652.False" updatedrts="53.0461956692984" scores="52509771757.703" fdr="0.0685358255451713" recomputedscores="0.95123599264054" predictedrts="52.9641674675336" irts="53.0344383696531" pwhh="8.016140737017615">
        <fragment mz="996.5836792" charge="1" ion="y8" responses="51312.7601077841" signaltonoises="218.22084038228" noises="13.8083377893294" />
        <fragment mz="786.4468384" charge="1" ion="y6" responses="7881.29036324654" signaltonoises="22.9522895269901" noises="23.9344658861757" />
        <fragment mz="899.5308838" charge="1" ion="y7" responses="21974.8782269569" signaltonoises="83.0713594432987" noises="19.5829494351667" />
        <fragment mz="658.3882446" charge="1" ion="y5" responses="6020.83410132561" signaltonoises="14.5408084082723" noises="27.4630047698861" />
        <fragment mz="545.3041992" charge="1" ion="y4" responses="4162.23684796315" signaltonoises="10.444686947247" noises="23.6814256891596" />
        <fragment mz="175.1189575" charge="1" ion="y1" responses="506.091989245567" signaltonoises="3.53003835661548" noises="77.5167762456232" />
        <decoy>
          <peptide id="sp|Q8N163|CCAR2_HUMAN.QIELQLPTLR.2.0.5652.True" updatedrts="54.1549724159559" scores="76422495.4239749" fdr="1" recomputedscores="-1.90656769482021" predictedrts="52.9641674675336" irts="54.134160983053" pwhh="2.9830948532059285">
            <fragment mz="969.57275390625" charge="1" ion="y8" responses="325.214620629967" signaltonoises="4.87840762624264" noises="11.851788056856" />
            <fragment mz="727.44610595703125" charge="1" ion="y6" responses="1475.65802296216" signaltonoises="14.6165399132471" noises="16.922481609937" />
            <fragment mz="840.5301513671875" charge="1" ion="y7" responses="0" signaltonoises="1" noises="8.43703158798389" />
            <fragment mz="599.38751220703125" charge="1" ion="y5" responses="244.673676483902" signaltonoises="4.17573309078682" noises="10.9190529709701" />
            <fragment mz="486.303466796875" charge="1" ion="y4" responses="0" signaltonoises="1" noises="16.1370538447856" />
            <fragment mz="175.11895751953125" charge="1" ion="y1" responses="0" signaltonoises="1" noises="62.6998722905672" />
          </peptide>
        </decoy>
      </peptide>
      <peptide id="sp|Q8N163|CCAR2_HUMAN.IQVSSEKEAAPDAGAEPITADSDPAYSSK.3.0.2777.False" updatedrts="39.3449714858214" scores="840879915.22821" fdr="0.0648690894880813" recomputedscores="0.971942695507881" predictedrts="38.8999709851418" irts="39.4450966818383" pwhh="6.6334936433572516">
        <fragment mz="1040.453125" charge="1" ion="y10" responses="937.692287266996" signaltonoises="37.6194861038785" noises="2.61181744800534" />
        <fragment mz="1351.637573" charge="1" ion="y13" responses="2260.86862527187" signaltonoises="1585.55373694644" noises="0.104411001533484" />
        <fragment mz="1141.500732" charge="1" ion="y11" responses="1645.90557993077" signaltonoises="1395.32150514542" noises="0.117706870678959" />
        <fragment mz="676.3224487" charge="2" ion="y13" responses="640.05457701992" signaltonoises="17.9027475332591" noises="2.64228432543399" />
        <fragment mz="242.1499176" charge="1" ion="b2" responses="919.264378624619" signaltonoises="26.4835951831731" noises="4.07748686573833" />
        <fragment mz="983.4918213" charge="2" ion="b20" responses="1459.774784265" signaltonoises="10.8627057879511" noises="9.70730362424775" />
        <decoy>
          <peptide id="sp|Q8N163|CCAR2_HUMAN.SSYAPDSDATIPEAGADPAAEKESSVQIK.3.0.2777.True" updatedrts="37.4678454766059" scores="141801360.301171" fdr="0.251072961373391" recomputedscores="0.198889113267312" predictedrts="38.8999709851418" irts="37.583299050567" pwhh="3.5778941184539215">
            <fragment mz="1118.605224609375" charge="1" ion="y10" responses="116.546635696725" signaltonoises="660.969363255062" noises="0.0499810909090909" />
            <fragment mz="1401.7220458984375" charge="1" ion="y13" responses="0" signaltonoises="1" noises="0.0519438011171052" />
            <fragment mz="1189.642333984375" charge="1" ion="y11" responses="77.6906205037887" signaltonoises="17.1809210412649" noises="0.961414411938502" />
            <fragment mz="701.3646240234375" charge="2" ion="y13" responses="61.7759427877318" signaltonoises="5.71084742508846" noises="2.6378059627619" />
            <fragment mz="175.07133483886719" charge="1" ion="b2" responses="0" signaltonoises="1" noises="0.0499810909090909" />
            <fragment mz="944.415771484375" charge="2" ion="b20" responses="95.8030460434268" signaltonoises="103.05994459859" noises="0.181912668987117" />
          </peptide>
        </decoy>
      </peptide>
    </protein>
    <protein id="sp|P27348|1433T_HUMAN">
      <peptide id="sp|P27348|1433T_HUMAN.AVTEQGAELSNEER.2.0.9999.False" updatedrts="27.4950398180542" scores="570953292537532" fdr="0" recomputedscores="5.97996850471093" predictedrts="25.6598739969067" irts="27.6919300848897" pwhh="6.6326075904200943">
        <fragment mz="1004.464355" charge="1" ion="y9" responses="97478.5394816753" signaltonoises="3668.454044378" noises="1.98090143243106" />
        <fragment mz="1132.522949" charge="1" ion="y10" responses="41764.000643516" signaltonoises="28732.6100389107" noises="0.113814971598711" />
        <fragment mz="876.4057617" charge="1" ion="y7" responses="37596.5335086611" signaltonoises="971.454512671513" noises="2.87450315948164" />
        <fragment mz="1362.613159" charge="1" ion="y12" responses="18706.4449404724" signaltonoises="241.83243535334" noises="6.90882283559039" />
        <fragment mz="947.4428711" charge="1" ion="y8" responses="25254.7733612778" signaltonoises="11482.0528824215" noises="0.165607267685497" />
        <fragment mz="1261.565552" charge="1" ion="y11" responses="13890.4390831127" signaltonoises="188.178389706482" noises="5.99836011289965" />
        <decoy>
          <peptide id="sp|P27348|1433T_HUMAN.EENSLEAGQETVAR.2.0.9999.True" updatedrts="26.6740700563512" scores="635079713.78507" fdr="0.348070175438596" recomputedscores="-0.0406814350391905" predictedrts="25.6598739969067" irts="26.8776642603366" pwhh="2.1353681664113906">
            <fragment mz="960.4744873046875" charge="1" ion="y9" responses="157.330165288007" signaltonoises="206.942666073661" noises="0.181172209533427" />
            <fragment mz="1073.55859375" charge="1" ion="y10" responses="38.8499979058161" signaltonoises="165.424902979799" noises="0.0998518626465444" />
            <fragment mz="760.394775390625" charge="1" ion="y7" responses="1721.04571350229" signaltonoises="25.737500550555" noises="3.32625098469041" />
            <fragment mz="1274.633544921875" charge="1" ion="y12" responses="38.8500000000003" signaltonoises="318.567962905197" noises="0.0518507407249759" />
            <fragment mz="831.431884765625" charge="1" ion="y8" responses="283.772685461754" signaltonoises="247.104125739591" noises="0.20342869273231" />
            <fragment mz="1160.590576171875" charge="1" ion="y11" responses="38.8406232744938" signaltonoises="251.704765832684" noises="0.0656244421643598" />
          </peptide>
        </decoy>
      </peptide>
      <peptide id="sp|P27348|1433T_HUMAN.AVT[Dhy]EQ[Dea]GAELSNEER.2.0.994.False" updatedrts="27.4898611732658" scores="2.23442691488844E+15" fdr="0" recomputedscores="6.57253407698791" predictedrts="25.9863096297572" irts="27.6867937282716" pwhh="6.6370896078584352">
        <fragment mz="1004.464355" charge="1" ion="y9" responses="98164.438028073" signaltonoises="2570.58000606998" noises="2.82959104676627" />
        <fragment mz="876.4057617" charge="1" ion="y7" responses="37847.0892063196" signaltonoises="941.742232964499" noises="2.97229654910917" />
        <fragment mz="1262.549561" charge="1" ion="y11" responses="7299.59697030586" signaltonoises="172.194165284345" noises="4.30548610825098" />
        <fragment mz="947.4428711" charge="1" ion="y8" responses="25254.7733612778" signaltonoises="1022.64109335481" noises="1.85941227830014" />
        <fragment mz="747.3631592" charge="1" ion="y6" responses="37540.1716084771" signaltonoises="1029.45221881629" noises="2.98937708204949" />
        <fragment mz="634.2791138" charge="1" ion="y5" responses="43260.0847799629" signaltonoises="1304.26634283923" noises="2.44520819948134" />
        <decoy>
          <peptide id="sp|P27348|1433T_HUMAN.EENSLEAGQ[Dea]ET[Dhy]VAR.2.0.994.True" updatedrts="25.5431666666667" scores="595264149.976134" fdr="0.285410010649627" recomputedscores="0.0887341144800163" predictedrts="25.9863096297572" irts="25.7559956873294" pwhh="2.1352911503958918">
            <fragment mz="943.44793701171875" charge="1" ion="y9" responses="38.8406214130123" signaltonoises="98.9808529431338" noises="0.166880605824092" />
            <fragment mz="743.36822509765625" charge="1" ion="y7" responses="155.3624910038" signaltonoises="15.6361770918897" noises="2.39872583082964" />
            <fragment mz="1143.5640869140625" charge="1" ion="y11" responses="0" signaltonoises="1" noises="0.0499810909090909" />
            <fragment mz="814.40533447265625" charge="1" ion="y8" responses="23.816196600636" signaltonoises="60.7430913539154" noises="0.166841067396628" />
            <fragment mz="686.3468017578125" charge="1" ion="y6" responses="38.7893716284887" signaltonoises="120.27102269054" noises="0.137284405314229" />
            <fragment mz="557.30419921875" charge="1" ion="y5" responses="0" signaltonoises="1" noises="0.085052492743009" />
          </peptide>
        </decoy>
      </peptide>
      <peptide id="sp|P27348|1433T_HUMAN.AVT[Dhy]EQGAELSNEER.2.0.9906.False" updatedrts="27.4950709528449" scores="8.03002745230858E+15" fdr="0" recomputedscores="7.1280849529567" predictedrts="27.1017985739868" irts="27.6919609654375" pwhh="6.6370912407956038">
        <fragment mz="1004.464355" charge="1" ion="y9" responses="98164.6843075478" signaltonoises="667.761476769208" noises="10.8926509192375" />
        <fragment mz="1132.522949" charge="1" ion="y10" responses="42751.6405370901" signaltonoises="594.418401037742" noises="5.51095117471056" />
        <fragment mz="947.4428711" charge="1" ion="y8" responses="25254.7733612778" signaltonoises="317.300370559133" noises="5.99278028553021" />
        <fragment mz="876.4057617" charge="1" ion="y7" responses="37847.0466253724" signaltonoises="320.841983681131" noises="8.7243446772622" />
        <fragment mz="1261.565552" charge="1" ion="y11" responses="14419.6958242963" signaltonoises="444.950856596189" noises="2.54870192607213" />
        <fragment mz="1082.51123" charge="1" ion="b11" responses="0" signaltonoises="1" noises="0.0499810909090909" />
        <decoy>
          <peptide id="sp|P27348|1433T_HUMAN.EENSLEAGQET[Dhy]VAR.2.0.9906.True" updatedrts="26.8997666666667" scores="618016.029940356" fdr="1" recomputedscores="-3.0525099355713" predictedrts="27.1017985739868" irts="27.1015178601526" pwhh="1.1559356958551461">
            <fragment mz="942.46392822265625" charge="1" ion="y9" responses="77.5667333142453" signaltonoises="11.9248895329629" noises="2.76894355950981" />
            <fragment mz="1055.5479736328125" charge="1" ion="y10" responses="0" signaltonoises="1" noises="1.48662667091978" />
            <fragment mz="813.42132568359375" charge="1" ion="y8" responses="823.346458865417" signaltonoises="710.705639441338" noises="0.102425668607075" />
            <fragment mz="742.38421630859375" charge="1" ion="y7" responses="21.9141956825273" signaltonoises="4.48150115940247" noises="2.07906526772308" />
            <fragment mz="1142.580078125" charge="1" ion="y11" responses="155.210108134748" signaltonoises="142.286415258754" noises="0.116089683023326" />
            <fragment mz="1170.490966796875" charge="1" ion="b11" responses="38.7987428126999" signaltonoises="13.3509829953676" noises="1.23671308345287" />
          </peptide>
        </decoy>
      </peptide>
      <peptide id="sp|P27348|1433T_HUMAN.QTIDNSQGAYQEAFDISKK.3.0.9633.False" updatedrts="45.0493145795575" scores="32725856718.1067" fdr="0.0364667747163695" recomputedscores="1.24094087443227" predictedrts="44.6613375895543" irts="45.1028588180705" pwhh="5.558638177465558">
        <fragment mz="808.4563599" charge="1" ion="y7" responses="6447.26690573162" signaltonoises="32.4254546378746" noises="13.6366399486386" />
        <fragment mz="1065.557495" charge="1" ion="y9" responses="2104.83589449498" signaltonoises="21.9216354448783" noises="16.31757687869" />
        <fragment mz="937.4989014" charge="1" ion="y8" responses="5717.04130867716" signaltonoises="31.0659222914034" noises="15.3656344695558" />
        <fragment mz="1356.679443" charge="1" ion="y12" responses="879.645772732959" signaltonoises="41.5162654404585" noises="3.62938299360673" />
        <fragment mz="915.416626" charge="1" ion="b9" responses="0" signaltonoises="1" noises="17.2615005435685" />
        <fragment mz="1228.62085" charge="1" ion="y10" responses="3922.51397891711" signaltonoises="21.3514595172624" noises="14.1934700573659" />
        <decoy>
          <peptide id="sp|P27348|1433T_HUMAN.KSIDFAEQYAGQSNDITQK.3.0.9633.True" updatedrts="46.3315360448062" scores="7388.86485999366" fdr="1" recomputedscores="-5.36911913370182" predictedrts="44.6613375895543" irts="46.3746098220231" pwhh="2.5363602659340629">
            <fragment mz="805.405029296875" charge="1" ion="y7" responses="395.96090437578" signaltonoises="8.12438048576994" noises="14.413170005248" />
            <fragment mz="990.48504638671875" charge="1" ion="y9" responses="201.259461055919" signaltonoises="3.28856909564822" noises="14.2758735782525" />
            <fragment mz="933.463623046875" charge="1" ion="y8" responses="276.213550186882" signaltonoises="3.0288931344999" noises="16.9891993242909" />
            <fragment mz="1352.64404296875" charge="1" ion="y12" responses="151.990323908766" signaltonoises="11.8498006288935" noises="2.78803789586364" />
            <fragment mz="1082.5152587890625" charge="1" ion="b9" responses="0" signaltonoises="1" noises="10.7132787464127" />
            <fragment mz="1061.522216796875" charge="1" ion="y10" responses="0" signaltonoises="1" noises="8.76780484864494" />
          </peptide>
        </decoy>
      </peptide>
      <peptide id="sp|P27348|1433T_HUMAN.TC[CAM]MKAVTEQGAELSNEER.4.0.9131.False" updatedrts="27.5001140645259" scores="50631988713393.6" fdr="0" recomputedscores="3.19479811137364" predictedrts="25.6920668799932" irts="27.6969628956946" pwhh="6.15946423094389">
        <fragment mz="634.2791138" charge="1" ion="y5" responses="101783.255726066" signaltonoises="723.728477881972" noises="10.716494253506" />
        <fragment mz="547.2470703" charge="1" ion="y4" responses="36576.3677631774" signaltonoises="299.085149511803" noises="10.5057264051202" />
        <fragment mz="747.3631592" charge="1" ion="y6" responses="39821.7570021572" signaltonoises="193.302293632997" noises="15.8194535727969" />
        <fragment mz="876.4057617" charge="1" ion="y7" responses="23090.826791711" signaltonoises="157.899150188125" noises="11.828189791996" />
        <fragment mz="792.3742676" charge="1" ion="b7" responses="0" signaltonoises="1" noises="4.45528241160214" />
        <fragment mz="592.2581787" charge="1" ion="b5" responses="0" signaltonoises="1" noises="8.69773223255795" />
        <decoy>
          <peptide id="sp|P27348|1433T_HUMAN.EENSLEAGQETVAKMC[CAM]TR.4.0.9131.True" updatedrts="26.6982672312933" scores="11770554.1135078" fdr="1" recomputedscores="-3.49540640327" predictedrts="25.6920668799932" irts="26.9016638441522" pwhh="2.5635902898755849">
            <fragment mz="695.33270263671875" charge="1" ion="y5" responses="206.405388287268" signaltonoises="6.63108466906251" noises="7.54540323793749" />
            <fragment mz="567.23779296875" charge="1" ion="y4" responses="106.812828752017" signaltonoises="5.38863675028709" noises="9.26229548027533" />
            <fragment mz="766.369873046875" charge="1" ion="y6" responses="261.400807012323" signaltonoises="6.60588418519842" noises="8.68296949704171" />
            <fragment mz="865.438232421875" charge="1" ion="y7" responses="70.7640546452481" signaltonoises="6.91754743090723" noises="2.60262915045866" />
            <fragment mz="773.3311767578125" charge="1" ion="b7" responses="287.369776606189" signaltonoises="9.37173791671943" noises="4.94666498617916" />
            <fragment mz="573.25146484375" charge="1" ion="b5" responses="748.282186867065" signaltonoises="7.69510429435739" noises="8.67401319614007" />
          </peptide>
        </decoy>
      </peptide>
      <peptide id="sp|P27348|1433T_HUMAN.ATC[CAM]M[DTM]KAVTEQGAELSNEER.4.0.8982.False" updatedrts="27.4923053075686" scores="46206328453945.9" fdr="0" recomputedscores="3.15507458645059" predictedrts="27.1060129883714" irts="27.6892179040772" pwhh="6.15946423094389">
        <fragment mz="634.2791138" charge="1" ion="y5" responses="101783.255726066" signaltonoises="442.97465282723" noises="17.5085233992965" />
        <fragment mz="747.3631592" charge="1" ion="y6" responses="37569.8095021023" signaltonoises="124.357132319166" noises="24.1523595554862" />
        <fragment mz="547.2470703" charge="1" ion="y4" responses="35812.9485444212" signaltonoises="212.255475421086" noises="14.7150393826822" />
        <fragment mz="876.4057617" charge="1" ion="y7" responses="23090.826791711" signaltonoises="92.9838943034995" noises="20.0858560550709" />
        <fragment mz="1004.464355" charge="1" ion="y9" responses="11778.5765202941" signaltonoises="105.154957576986" noises="9.14715282228494" />
        <fragment mz="1132.522949" charge="1" ion="y10" responses="0" signaltonoises="1" noises="2.53667876399516" />
        <decoy>
          <peptide id="sp|P27348|1433T_HUMAN.EENSLEAGQETVAKM[DTM]C[CAM]TAR.4.0.8982.True" updatedrts="26.8803983765927" scores="35725919.168761" fdr="1" recomputedscores="-2.97512625136023" predictedrts="27.1060129883714" irts="27.0823077291308" pwhh="8.6599166306149851">
            <fragment mz="590.271484375" charge="1" ion="y5" responses="474.575614646717" signaltonoises="6.75398469844118" noises="11.6988777164541" />
            <fragment mz="718.366455078125" charge="1" ion="y6" responses="177.916386704906" signaltonoises="8.03835240010801" noises="8.17092628837458" />
            <fragment mz="507.23440551757813" charge="1" ion="y4" responses="1228.54896883521" signaltonoises="6.83325279293584" noises="15.3859434191168" />
            <fragment mz="789.403564453125" charge="1" ion="y7" responses="765.196817054541" signaltonoises="7.84291178133826" noises="8.86609245259098" />
            <fragment mz="989.5196533203125" charge="1" ion="y9" responses="54.7012503486653" signaltonoises="5.97666331146331" noises="2.46432798704944" />
            <fragment mz="1118.562255859375" charge="1" ion="y10" responses="271.940608472646" signaltonoises="522.966695471367" noises="0.0990512462828964" />
          </peptide>
        </decoy>
      </peptide>
    </protein>
    <protein id="sp|Q8NBJ5|GT251_HUMAN">
      <peptide id="sp|Q8NBJ5|GT251_HUMAN.TVVAPMLDSR.2.0.9985.False" updatedrts="38.9081020126765" scores="124836364.136448" fdr="0.518743667679838" recomputedscores="-0.434238810810511" predictedrts="41.1021234890897" irts="39.0117946305733" pwhh="8.3224122885047187">
        <fragment mz="888.4607544" charge="1" ion="y8" responses="4762.37194688073" signaltonoises="15.1614809361291" noises="23.2735382101104" />
        <fragment mz="718.3552246" charge="1" ion="y6" responses="29078.2563414318" signaltonoises="62.6715489463003" noises="40.0136709172055" />
        <fragment mz="789.392334" charge="1" ion="y7" responses="0" signaltonoises="1" noises="20.3646095899409" />
        <fragment mz="371.2288818" charge="1" ion="b4" responses="1250.36114661944" signaltonoises="5.20730048993604" noises="30.5670849211378" />
        <fragment mz="300.1647034" charge="2" ion="b6" responses="0" signaltonoises="1" noises="32.4494444629134" />
        <fragment mz="201.1233673" charge="1" ion="b2" responses="23893.7389719013" signaltonoises="23.3220030038945" noises="70.0654176262372" />
        <decoy>
          <peptide id="sp|Q8NBJ5|GT251_HUMAN.SDLMPAVVTR.2.0.9985.True" updatedrts="40.999547725419" scores="1731461703.85036" fdr="0.115020809685963" recomputedscores="0.710036677151653" predictedrts="41.1021234890897" irts="41.0861618572806" pwhh="5.5426331843484267">
            <fragment mz="886.51788330078125" charge="1" ion="y8" responses="8459.21787984611" signaltonoises="61.7558879987953" noises="13.6390807409251" />
            <fragment mz="642.393310546875" charge="1" ion="y6" responses="160.643290463836" signaltonoises="3.16493458387032" noises="15.2821499578923" />
            <fragment mz="773.433837890625" charge="1" ion="y7" responses="190.749581611233" signaltonoises="5.71476588459524" noises="16.5372210544899" />
            <fragment mz="447.1907958984375" charge="1" ion="b4" responses="935.556031431577" signaltonoises="8.78758211416433" noises="22.2256758250754" />
            <fragment mz="308.14398193359375" charge="2" ion="b6" responses="1584.94820748794" signaltonoises="10.5035495851206" noises="16.2274395786478" />
            <fragment mz="203.06625366210938" charge="1" ion="b2" responses="151.371385301475" signaltonoises="6.15197341737432" noises="12.5605022409577" />
          </peptide>
        </decoy>
      </peptide>
      <peptide id="sp|Q8NBJ5|GT251_HUMAN.NSDVLQSPLDSAARDEL.2.0.9482.False" updatedrts="59.909868391491" scores="75106500.8678564" fdr="0.554773869346734" recomputedscores="-0.527066173153872" predictedrts="58.5168096542646" irts="59.8420631925278" pwhh="3.4531691688267494">
        <fragment mz="1173.574585" charge="1" ion="y11" responses="0" signaltonoises="1" noises="7.56847980378801" />
        <fragment mz="1086.542603" charge="1" ion="y10" responses="1235.93495133521" signaltonoises="14.6196943104281" noises="9.05107992142123" />
        <fragment mz="1301.633179" charge="1" ion="y12" responses="377.653476437246" signaltonoises="7.07034498583464" noises="9.47561432076967" />
        <fragment mz="657.3202515" charge="1" ion="b6" responses="389.85991271265" signaltonoises="4.52411080305958" noises="28.1544925621168" />
        <fragment mz="761.3787842" charge="1" ion="y7" responses="765.218397782393" signaltonoises="10.5759354012611" noises="10.7472645371631" />
        <fragment mz="535.2616577" charge="2" ion="b10" responses="0" signaltonoises="1" noises="10.3252472993062" />
        <decoy>
          <peptide id="sp|Q8NBJ5|GT251_HUMAN.EDRAASDLPSQLVDSNL.2.0.9482.True" updatedrts="60.4699640774805" scores="339553634.733361" fdr="0.269422665716322" recomputedscores="0.142176929064537" predictedrts="58.5168096542646" irts="60.3975852066819" pwhh="3.2036075797647325">
            <fragment mz="1200.6107177734375" charge="1" ion="y11" responses="1141.50557498234" signaltonoises="15.5670636766085" noises="10.4829349022395" />
            <fragment mz="1085.583740234375" charge="1" ion="y10" responses="153.518522062521" signaltonoises="4.25836066921792" noises="7.63631683166159" />
            <fragment mz="1287.6427001953125" charge="1" ion="y12" responses="134.578171078063" signaltonoises="6.97689972183082" noises="4.98927118444109" />
            <fragment mz="630.2841796875" charge="1" ion="b6" responses="0" signaltonoises="1" noises="14.5022429239623" />
            <fragment mz="788.41485595703125" charge="1" ion="y7" responses="232.39895047704" signaltonoises="4.9122945878121" noises="13.5465783318043" />
            <fragment mz="521.74365234375" charge="2" ion="b10" responses="38.7976250796173" signaltonoises="103.990011539819" noises="0.158778082470835" />
          </peptide>
        </decoy>
      </peptide>
      <peptide id="sp|Q8NBJ5|GT251_HUMAN.RT[Pho]PAYIPIR.2.0.2492.False" updatedrts="45.4435891881318" scores="5335172659788.02" fdr="0" recomputedscores="4.163001654393" predictedrts="45.3018882466955" irts="45.4939138291408" pwhh="7.9366289601261011">
        <fragment mz="879.4124146" charge="1" ion="b7" responses="2303.19190509477" signaltonoises="12.5818407682356" noises="23.1673857448737" />
        <fragment mz="992.496521" charge="1" ion="b8" responses="5651.24530360857" signaltonoises="25.8121988761778" noises="22.3617761125801" />
        <fragment mz="782.3596802" charge="1" ion="b6" responses="8945.55930205388" signaltonoises="37.7196731499557" noises="20.5211894366275" />
        <fragment mz="506.2122803" charge="1" ion="b4" responses="2478.25160772426" signaltonoises="8.62838204592121" noises="23.3793624993138" />
        <fragment mz="288.2030029" charge="1" ion="y2" responses="50997.3709156142" signaltonoises="93.4739797832972" noises="33.274158858104" />
        <fragment mz="175.1189575" charge="1" ion="y1" responses="53428.7696800579" signaltonoises="34.8494356181366" noises="73.123123513494" />
        <decoy>
          <peptide id="sp|Q8NBJ5|GT251_HUMAN.IPIYAPT[Pho]RR.2.0.2492.True" updatedrts="45.7057407059775" scores="2825115.1333968" fdr="1" recomputedscores="-1.86334079971618" predictedrts="45.3018882466955" irts="45.7539246502382" pwhh="3.2639859482208124">
            <fragment mz="836.3953857421875" charge="1" ion="b7" responses="918.520449225962" signaltonoises="7.99846976862437" noises="23.3207776964778" />
            <fragment mz="992.49652099609375" charge="1" ion="b8" responses="2238.60124063791" signaltonoises="11.6831160879187" noises="21.6232237482147" />
            <fragment mz="655.38134765625" charge="1" ion="b6" responses="537.864569792793" signaltonoises="6.03519756006685" noises="21.705459111946" />
            <fragment mz="487.29150390625" charge="1" ion="b4" responses="257.11650630025" signaltonoises="3.31713511675116" noises="22.954343525897" />
            <fragment mz="331.22006225585938" charge="1" ion="y2" responses="0" signaltonoises="1" noises="19.5294441045497" />
            <fragment mz="175.11895751953125" charge="1" ion="y1" responses="0" signaltonoises="1" noises="74.4712397837008" />
          </peptide>
        </decoy>
      </peptide>
      <peptide id="sp|Q8NBJ5|GT251_HUMAN.TPAYIPIR.2.0.2215.False" updatedrts="40.9045668016538" scores="1438104159.17301" fdr="0.10790273556231" recomputedscores="0.746012999345843" predictedrts="40.710172868987" irts="40.9919565359468" pwhh="5.8480649518307688">
        <fragment mz="732.4403076" charge="1" ion="y6" responses="10108.4690152909" signaltonoises="47.030858436254" noises="16.2048881271939" />
        <fragment mz="498.3398438" charge="1" ion="y4" responses="4127.36759260223" signaltonoises="25.3669720840173" noises="12.3359048864492" />
        <fragment mz="385.2557678" charge="1" ion="y3" responses="9515.49095957993" signaltonoises="20.6705495844354" noises="21.8747461207358" />
        <fragment mz="199.1077118" charge="1" ion="b2" responses="471.419209305299" signaltonoises="4.35998492678378" noises="23.3641598186452" />
        <fragment mz="288.2030029" charge="1" ion="y2" responses="4184.67503976519" signaltonoises="9.25501184420078" noises="55.6587709509869" />
        <decoy>
          <peptide id="sp|Q8NBJ5|GT251_HUMAN.IPIYAPTR.2.0.2215.True" updatedrts="41.9770990931416" scores="105855550.650438" fdr="0.626282687851705" recomputedscores="-0.669719378632776" predictedrts="40.710172868987" irts="42.0557306618982" pwhh="5.7115414946059611">
            <fragment mz="720.4039306640625" charge="1" ion="y6" responses="0" signaltonoises="1" noises="24.5320936900024" />
            <fragment mz="444.25650024414063" charge="1" ion="y4" responses="634.002094298884" signaltonoises="4.33348093034134" noises="27.0821944099572" />
            <fragment mz="373.21939086914063" charge="1" ion="y3" responses="1153.82707091447" signaltonoises="3.58344275980156" noises="32.7552341500576" />
            <fragment mz="211.14410400390625" charge="1" ion="b2" responses="1286.28998324479" signaltonoises="7.37623078225682" noises="28.3317357483927" />
            <fragment mz="276.1666259765625" charge="1" ion="y2" responses="6246.07325210018" signaltonoises="15.2548865705035" noises="37.9280559086841" />
          </peptide>
        </decoy>
      </peptide>
    </protein>
    <protein id="sp|P55060|XPO2_HUMAN">
      <peptide id="sp|P55060|XPO2_HUMAN.VIVPNMEFR.2.0.9995.False" updatedrts="52.1975034924144" scores="82611314508569.9" fdr="0" recomputedscores="5.20421079523836" predictedrts="52.2621549202278" irts="52.1926765077195" pwhh="7.763284743036138">
        <fragment mz="793.3661499" charge="1" ion="y6" responses="110971.458554347" signaltonoises="283.578141899461" noises="24.7847591389752" />
        <fragment mz="892.4345703" charge="1" ion="y7" responses="36504.9030137923" signaltonoises="86.2115850210919" noises="29.9914899353557" />
        <fragment mz="930.4753418" charge="1" ion="b8" responses="0" signaltonoises="1" noises="25.7411185909671" />
        <fragment mz="312.2281799" charge="1" ion="b3" responses="8072.66803653657" signaltonoises="38.6621138433935" noises="14.8038187034671" />
        <fragment mz="226.1186218" charge="2" ion="y3" responses="9472.13082826214" signaltonoises="10.2197596240466" noises="50.0981226560609" />
        <fragment mz="213.1597595" charge="1" ion="b2" responses="60017.2528368663" signaltonoises="76.8472581588116" noises="42.2019574924278" />
        <decoy>
          <peptide id="sp|P55060|XPO2_HUMAN.FEMNPVIVR.2.0.9995.True" updatedrts="52.0217823581093" scores="192594736.928743" fdr="0.507452574525745" recomputedscores="-0.405845479661543" predictedrts="52.2621549202278" irts="52.0183902903813" pwhh="6.3897975827910276">
            <fragment mz="697.435546875" charge="1" ion="y6" responses="351.754228002653" signaltonoises="7.66898060486287" noises="11.1374308786866" />
            <fragment mz="828.47601318359375" charge="1" ion="y7" responses="0" signaltonoises="1" noises="21.7550063025672" />
            <fragment mz="930.475341796875" charge="1" ion="b8" responses="1228.63513284948" signaltonoises="7.09280559953192" noises="23.9123398358894" />
            <fragment mz="408.15878295898438" charge="1" ion="b3" responses="183.090489084777" signaltonoises="4.37282436889928" noises="14.1640516365391" />
            <fragment mz="194.13935852050781" charge="2" ion="y3" responses="184.061749183954" signaltonoises="516.978080227809" noises="0.0679043832542985" />
            <fragment mz="277.1182861328125" charge="1" ion="b2" responses="6355.07002028924" signaltonoises="19.0775116776982" noises="25.4718119125576" />
          </peptide>
        </decoy>
      </peptide>
      <peptide id="sp|P55060|XPO2_HUMAN.IVEDEPN[Dea]KIC[CAM]EADR.3.0.9428.False" updatedrts="27.6723277150472" scores="494038.005403699" fdr="1" recomputedscores="-2.75987375459262" predictedrts="27.4594188568175" irts="27.8677702709262" pwhh="6.84748289622013">
        <fragment mz="650.2562256" charge="1" ion="y5" responses="5810.55027434249" signaltonoises="41.7758706829242" noises="8.40148379058937" />
        <fragment mz="763.340332" charge="1" ion="y6" responses="8122.73069049835" signaltonoises="32.8914555943742" noises="13.9450926821103" />
        <fragment mz="926.4465332" charge="1" ion="b8" responses="1078.86440859346" signaltonoises="14.4123423494876" noises="5.0205338377565" />
        <fragment mz="891.4353027" charge="1" ion="y7" responses="2079.77429095406" signaltonoises="12.4272301208199" noises="12.0990749585408" />
        <fragment mz="683.324646" charge="1" ion="b6" responses="906.51094495162" signaltonoises="8.42993899432677" noises="11.749390800521" />
        <fragment mz="1006.462219" charge="1" ion="y8" responses="0" signaltonoises="1" noises="8.34046874446448" />
        <decoy>
          <peptide id="sp|P55060|XPO2_HUMAN.DAEC[CAM]IKN[Dea]PEDEVIR.3.0.9428.True" updatedrts="26.715394080466" scores="966992.341087228" fdr="1" recomputedscores="-2.49826603607427" predictedrts="27.4594188568175" irts="26.9186508376008" pwhh="1.9038460889589059">
            <fragment mz="631.3409423828125" charge="1" ion="y5" responses="166.776428768445" signaltonoises="4.71238709244777" noises="11.2704443657679" />
            <fragment mz="760.383544921875" charge="1" ion="y6" responses="0" signaltonoises="1" noises="13.3350991396288" />
            <fragment mz="929.4033203125" charge="1" ion="b8" responses="235.931663113949" signaltonoises="4.85546524995966" noises="9.07111630841801" />
            <fragment mz="857.43634033203125" charge="1" ion="y7" responses="0" signaltonoises="1" noises="9.04447206657848" />
            <fragment mz="717.3236083984375" charge="1" ion="b6" responses="77.1825004831497" signaltonoises="3.19244529011806" noises="13.0684371195263" />
            <fragment mz="972.4632568359375" charge="1" ion="y8" responses="38.7526137642191" signaltonoises="3.02204983066882" noises="5.4612374812935" />
          </peptide>
        </decoy>
      </peptide>
      <peptide id="sp|P55060|XPO2_HUMAN.AADEEAFEDNSEEYIRR.3.0.9182.False" updatedrts="39.9102543573331" scores="57538177.3089047" fdr="0.787289234760052" recomputedscores="-0.941781117832868" predictedrts="41.4165107363191" irts="40.0057635236016" pwhh="2.7056503786041084">
        <fragment mz="1528.702637" charge="1" ion="y12" responses="0" signaltonoises="1" noises="0.0874359644780052" />
        <fragment mz="951.4110107" charge="2" ion="y15" responses="0" signaltonoises="1" noises="14.6888729600938" />
        <fragment mz="893.897583" charge="2" ion="y14" responses="74.6758535834213" signaltonoises="5.45071386004092" noises="3.68901514560348" />
        <fragment mz="1066.527588" charge="1" ion="y8" responses="280.237624377049" signaltonoises="4.35997649862772" noises="11.1952903515945" />
        <fragment mz="1310.597168" charge="1" ion="y10" responses="67.2687062688021" signaltonoises="6.82799177729153" noises="2.58123265477005" />
        <fragment mz="387.1510315" charge="1" ion="b4" responses="426.379708355084" signaltonoises="8.0125692643195" noises="14.1405704460811" />
        <decoy>
          <peptide id="sp|P55060|XPO2_HUMAN.RIYEESNDEFAEEDAAR.3.0.9182.True" updatedrts="41.6526724160211" scores="48188084.9577249" fdr="0.736429038587312" recomputedscores="-0.845756995905824" predictedrts="41.4165107363191" irts="41.7339532127452" pwhh="6.2892354558245636">
            <fragment mz="1353.5552978515625" charge="1" ion="y12" responses="0" signaltonoises="1" noises="0.113820337601285" />
            <fragment mz="887.8555908203125" charge="2" ion="y15" responses="0" signaltonoises="1" noises="2.26426827336141" />
            <fragment mz="806.32391357421875" charge="2" ion="y14" responses="167.810307089253" signaltonoises="5.39281874682626" noises="10.831537110204" />
            <fragment mz="908.41082763671875" charge="1" ion="y8" responses="344.814878289679" signaltonoises="4.67846332035639" noises="16.8574544777876" />
            <fragment mz="1152.4803466796875" charge="1" ion="y10" responses="1095.52873289209" signaltonoises="9.01601235098858" noises="10.1755567328814" />
            <fragment mz="562.29840087890625" charge="1" ion="b4" responses="4554.93593531789" signaltonoises="24.6378099964888" noises="13.1557210357" />
          </peptide>
        </decoy>
      </peptide>
      <peptide id="sp|P55060|XPO2_HUMAN.IVEDEPNKIC[CAM]EADR.3.0.7474.False" updatedrts="28.8916729909028" scores="12153308.7770072" fdr="1" recomputedscores="-1.36032607151944" predictedrts="26.9227867859502" irts="29.0771585246421" pwhh="10.719141501882438">
        <fragment mz="650.2562256" charge="1" ion="y5" responses="1182.98422305213" signaltonoises="12.8879346226812" noises="7.87572699250727" />
        <fragment mz="1475.643066" charge="1" ion="y12" responses="0" signaltonoises="1" noises="1.01841928585106" />
        <fragment mz="763.340332" charge="1" ion="y6" responses="186.239985979456" signaltonoises="4.38496770164261" noises="12.3892862237036" />
        <fragment mz="1102.531006" charge="1" ion="y9" responses="1804.15089857055" signaltonoises="56.2085982441499" noises="2.95157425432812" />
        <fragment mz="1005.47821" charge="1" ion="y8" responses="5137.40230118188" signaltonoises="66.8298989462823" noises="3.86989787757219" />
        <fragment mz="361.1830139" charge="1" ion="y3" responses="1004.85835463692" signaltonoises="13.8669654151257" noises="8.52805854542988" />
        <decoy>
          <peptide id="sp|P55060|XPO2_HUMAN.DAEC[CAM]IKNPEDEVIR.3.0.7474.True" updatedrts="28.3839584091945" scores="13108149.2422536" fdr="1" recomputedscores="-1.32752277733173" predictedrts="26.9227867859502" irts="28.5735898771748" pwhh="4.2137816564722748">
            <fragment mz="631.3409423828125" charge="1" ion="y5" responses="273.436262065064" signaltonoises="8.49934190696523" noises="10.539270891483" />
            <fragment mz="1501.7315673828125" charge="1" ion="y12" responses="0" signaltonoises="1" noises="0.0499810909090909" />
            <fragment mz="760.383544921875" charge="1" ion="y6" responses="784.758104737713" signaltonoises="11.4486725537164" noises="9.47929440825808" />
            <fragment mz="1099.57421875" charge="1" ion="y9" responses="0" signaltonoises="1" noises="0.114574304302933" />
            <fragment mz="971.479248046875" charge="1" ion="y8" responses="26.4021588889593" signaltonoises="3.20476473155838" noises="4.45319342688077" />
            <fragment mz="387.27142333984375" charge="1" ion="y3" responses="155.392625290981" signaltonoises="660.969360509756" noises="0.0499810909090909" />
          </peptide>
        </decoy>
      </peptide>
      <peptide id="sp|P55060|XPO2_HUMAN.TLDPDPAIR[Pho].2.0.2539.False" updatedrts="37.8126957181891" scores="3159182642.10911" fdr="0.105703422053232" recomputedscores="0.754855205744649" predictedrts="37.3192530386384" irts="37.9253332878909" pwhh="7.0662744016765675">
        <fragment mz="651.2861938" charge="1" ion="y5" responses="28704.4144259821" signaltonoises="80.5969064991007" noises="22.4100147805737" />
        <fragment mz="863.3658447" charge="1" ion="y7" responses="136099.148225945" signaltonoises="568.997798596976" noises="16.3922518516635" />
        <fragment mz="639.2984619" charge="1" ion="b6" responses="6548.98061596867" signaltonoises="25.6705459918233" noises="19.8275622211837" />
        <fragment mz="432.1865845" charge="2" ion="y7" responses="101817.02963513" signaltonoises="382.119651230514" noises="19.3150172607161" />
        <fragment mz="439.2064514" charge="1" ion="y3" responses="0" signaltonoises="1" noises="17.1480929540526" />
        <fragment mz="215.1390228" charge="1" ion="b2" responses="70849.2145365045" signaltonoises="106.598353114357" noises="47.9892451889178" />
        <decoy>
          <peptide id="sp|P55060|XPO2_HUMAN.IAPDPDLTR[Pho].2.0.2539.True" updatedrts="37.3680040821682" scores="24285782.9522854" fdr="1" recomputedscores="-1.368086368043" predictedrts="37.3192530386384" irts="37.4842729485609" pwhh="3.6737396061543617">
            <fragment mz="681.2967529296875" charge="1" ion="y5" responses="0" signaltonoises="1" noises="17.2944700632184" />
            <fragment mz="893.37646484375" charge="1" ion="y7" responses="134.80059595138" signaltonoises="5.73536972212252" noises="11.4462907309567" />
            <fragment mz="609.287841796875" charge="1" ion="b6" responses="1047.94836029744" signaltonoises="7.11554026940717" noises="24.4937010175369" />
            <fragment mz="447.19186401367188" charge="2" ion="y7" responses="474.597593559062" signaltonoises="5.37937922059036" noises="20.7068269856154" />
            <fragment mz="469.217041015625" charge="1" ion="y3" responses="0" signaltonoises="1" noises="20.9332425386194" />
            <fragment mz="185.12844848632813" charge="1" ion="b2" responses="325.93839206489" signaltonoises="4.48485969297659" noises="25.7974777849662" />
          </peptide>
        </decoy>
      </peptide>
      <peptide id="sp|P55060|XPO2_HUMAN.EHDPVGQMVNNPK.3.0.2092.False" updatedrts="27.1785029402717" scores="143635873119.973" fdr="0.0199252801992528" recomputedscores="1.42202727494351" predictedrts="26.7067930075717" irts="27.3779780079528" pwhh="8.4258339158813662">
        <fragment mz="702.3603516" charge="1" ion="y6" responses="4916.94418738133" signaltonoises="28.4223219927726" noises="13.260702400457" />
        <fragment mz="578.256897" charge="1" ion="b5" responses="2062.12483383844" signaltonoises="19.60854605802" noises="8.32868473335409" />
        <fragment mz="635.2783813" charge="1" ion="b6" responses="2391.89484332924" signaltonoises="13.5919818661875" noises="8.2976416819226" />
        <fragment mz="571.3198242" charge="1" ion="y5" responses="5855.24805384903" signaltonoises="37.3105000586662" noises="9.17898994441049" />
        <fragment mz="830.4188843" charge="1" ion="y7" responses="316.319061430978" signaltonoises="4.97314242389174" noises="7.65287584443173" />
        <fragment mz="472.2514343" charge="1" ion="y4" responses="2223.72913058764" signaltonoises="16.9849430248271" noises="12.4073470421636" />
        <decoy>
          <peptide id="sp|P55060|XPO2_HUMAN.PNNVMQGVPDHEK.3.0.2092.True" updatedrts="24.4259658028428" scores="116463423.269196" fdr="0.825427557276541" recomputedscores="-1.00144890184086" predictedrts="26.7067930075717" irts="24.647917747058" pwhh="1.1559744784386574">
            <fragment mz="724.3624267578125" charge="1" ion="y6" responses="149.616545422134" signaltonoises="4.29482373186931" noises="6.84245024305447" />
            <fragment mz="556.25482177734375" charge="1" ion="b5" responses="0" signaltonoises="1" noises="8.8435937433482" />
            <fragment mz="684.3133544921875" charge="1" ion="b6" responses="139.816996494447" signaltonoises="3.13136951172021" noises="9.38140941849062" />
            <fragment mz="625.29400634765625" charge="1" ion="y5" responses="275.079924181435" signaltonoises="3.2588664111018" noises="10.5302395223149" />
            <fragment mz="781.3839111328125" charge="1" ion="y7" responses="87.503325623391" signaltonoises="3.69186656919222" noises="8.33904765334507" />
            <fragment mz="528.24127197265625" charge="1" ion="y4" responses="77.576981107092" signaltonoises="3.95171199268469" noises="8.35598696393793" />
          </peptide>
        </decoy>
      </peptide>
    </protein>
    <protein id="sp|Q9Y617|SERC_HUMAN">
      <peptide id="sp|Q9Y617|SERC_HUMAN.FGVIFAGAQK.2.0.9952.False" updatedrts="49.4893516176371" scores="58263732133497.5" fdr="0.131736526946108" recomputedscores="0.618865976423337" predictedrts="49.452239499758" irts="49.5066390649321" pwhh="8.4003664504192841">
        <fragment mz="734.4195557" charge="1" ion="y7" responses="33204.0483694277" signaltonoises="68.1542064244312" noises="30.7212602022154" />
        <fragment mz="621.3355103" charge="1" ion="y6" responses="32454.4239760701" signaltonoises="63.6227774150707" noises="33.4187762341435" />
        <fragment mz="890.5093994" charge="1" ion="y9" responses="11216.2368908427" signaltonoises="36.8986622084629" noises="16.8766293072977" />
        <fragment mz="564.3180542" charge="1" ion="b5" responses="12217.5231550279" signaltonoises="27.6356123342776" noises="25.2095749021432" />
        <fragment mz="833.4879761" charge="1" ion="y8" responses="6200.76139679863" signaltonoises="22.9988930820261" noises="20.724047396177" />
        <fragment mz="304.1655579" charge="1" ion="b3" responses="23749.2002260337" signaltonoises="34.3500692440506" noises="44.3990385195523" />
        <decoy>
          <peptide id="sp|Q9Y617|SERC_HUMAN.QAGAFIVGFK.2.0.9952.True" updatedrts="48.7980737887823" scores="2501711.24547741" fdr="1" recomputedscores="-6.75987724014629" predictedrts="49.452239499758" irts="48.8210061250048" pwhh="1.3172190466529259">
            <fragment mz="781.460693359375" charge="1" ion="y7" responses="368.970157267884" signaltonoises="5.85887347772963" noises="16.6762071763951" />
            <fragment mz="710.423583984375" charge="1" ion="y6" responses="0" signaltonoises="1" noises="12.195049401986" />
            <fragment mz="909.519287109375" charge="1" ion="y9" responses="986.255321161194" signaltonoises="10.7469661520871" noises="10.3859931852149" />
            <fragment mz="475.22994995117188" charge="1" ion="b5" responses="1517.222596214" signaltonoises="8.2114511587173" noises="28.2412201528842" />
            <fragment mz="838.482177734375" charge="1" ion="y8" responses="169.640140636668" signaltonoises="3.5122944713072" noises="26.1145993994031" />
            <fragment mz="257.12442016601563" charge="1" ion="b3" responses="419.08920877375" signaltonoises="6.82393132008196" noises="18.9707718271288" />
          </peptide>
        </decoy>
      </peptide>
      <peptide id="sp|Q9Y617|SERC_HUMAN.IINNTENLVR.2.0.99.False" updatedrts="33.848840760229" scores="14537281641.0691" fdr="0.0477707006369427" recomputedscores="1.11863606403273" predictedrts="33.1958921858336" irts="33.9938466774011" pwhh="5.2959094174906642">
        <fragment mz="959.4904785" charge="1" ion="y8" responses="30382.4111783471" signaltonoises="137.991462211032" noises="19.1126301380782" />
        <fragment mz="845.4475708" charge="1" ion="y7" responses="27625.395789061" signaltonoises="130.780407906836" noises="17.1838022742285" />
        <fragment mz="731.4046021" charge="1" ion="y6" responses="5847.39984969417" signaltonoises="37.0966729081544" noises="13.5024472475738" />
        <fragment mz="630.3569336" charge="1" ion="y5" responses="4232.49415706813" signaltonoises="26.9536346530485" noises="14.0173711819595" />
        <fragment mz="1072.574585" charge="1" ion="y9" responses="2648.27085194519" signaltonoises="43.9644102474761" noises="5.0942258207327" />
        <fragment mz="912.4785156" charge="1" ion="b8" responses="0" signaltonoises="1" noises="10.0815597303953" />
        <decoy>
          <peptide id="sp|Q9Y617|SERC_HUMAN.VLNETNNIIR.2.0.99.True" updatedrts="33.2068797222114" scores="101813856.373017" fdr="0.873755220044973" recomputedscores="-1.0740588428684" predictedrts="33.1958921858336" irts="33.3571278135199" pwhh="6.2810680168265867">
            <fragment mz="973.50616455078125" charge="1" ion="y8" responses="276.733992883959" signaltonoises="5.17610521492847" noises="10.3106348689605" />
            <fragment mz="859.46319580078125" charge="1" ion="y7" responses="502.387232715268" signaltonoises="6.35263660130601" noises="16.5059783266245" />
            <fragment mz="730.42059326171875" charge="1" ion="y6" responses="1966.31107899843" signaltonoises="14.9424120995571" noises="12.1293918517118" />
            <fragment mz="629.3729248046875" charge="1" ion="y5" responses="1411.57776885999" signaltonoises="13.3049662945694" noises="10.8713203446128" />
            <fragment mz="1086.5902099609375" charge="1" ion="y9" responses="113.250154841646" signaltonoises="5.6022966448617" noises="3.48733939736061" />
            <fragment mz="898.462890625" charge="1" ion="b8" responses="527.029214526931" signaltonoises="12.3790258862578" noises="10.5907591194396" />
          </peptide>
        </decoy>
      </peptide>
      <peptide id="sp|Q9Y617|SERC_HUMAN.IINN[Dea]TENLVR.2.0.1714.False" updatedrts="33.8455074653395" scores="186561192.805646" fdr="0.694480946123522" recomputedscores="-0.773025830570323" predictedrts="33.7141643318338" irts="33.9905406017839" pwhh="5.7949199862636505">
        <fragment mz="960.4744873" charge="1" ion="y8" responses="14910.1662125574" signaltonoises="80.6882554884269" noises="21.1269741273183" />
        <fragment mz="731.4046021" charge="1" ion="y6" responses="5847.39984969417" signaltonoises="35.0033383948542" noises="14.3099456215436" />
        <fragment mz="913.4625244" charge="1" ion="b8" responses="1534.12904117037" signaltonoises="15.9332857359726" noises="12.4144163313367" />
        <fragment mz="630.3569336" charge="1" ion="y5" responses="4232.49415706813" signaltonoises="24.9439907107884" noises="15.1466982976104" />
        <fragment mz="227.1753998" charge="1" ion="b2" responses="5140.71480616444" signaltonoises="39.1212848907327" noises="12.7490807974979" />
        <fragment mz="175.1189575" charge="1" ion="y1" responses="2433.11304695765" signaltonoises="8.78279430102226" noises="43.3343740098704" />
        <decoy>
          <peptide id="sp|Q9Y617|SERC_HUMAN.VLNETN[Dea]NIIR.2.0.1714.True" updatedrts="33.8355492551592" scores="21160252573.1782" fdr="0.0324939073923639" recomputedscores="1.28167370684145" predictedrts="33.7141643318338" irts="33.9806637091116" pwhh="5.7949170481240539">
            <fragment mz="974.49017333984375" charge="1" ion="y8" responses="876.470126177111" signaltonoises="10.1292757449779" noises="11.2136466070867" />
            <fragment mz="731.40460205078125" charge="1" ion="y6" responses="5847.4003509321" signaltonoises="35.0033374351423" noises="14.3099529232001" />
            <fragment mz="899.4468994140625" charge="1" ion="b8" responses="514.391011252518" signaltonoises="5.97061865642436" noises="13.6537694699797" />
            <fragment mz="630.35693359375" charge="1" ion="y5" responses="4232.49418196012" signaltonoises="24.9439876206807" noises="15.1467004296888" />
            <fragment mz="213.15975952148438" charge="1" ion="b2" responses="1876.4672468617" signaltonoises="12.6769341456817" noises="23.2015776730756" />
            <fragment mz="175.11895751953125" charge="1" ion="y1" responses="2433.11291167019" signaltonoises="8.78278954575286" noises="43.3343848967197" />
          </peptide>
        </decoy>
      </peptide>
    </protein>
    <protein id="sp|P55081|MFAP1_HUMAN">
      <peptide id="sp|P55081|MFAP1_HUMAN.AKEQEAEPEEQEEDSSSDPR.3.0.9975.False" updatedrts="17.9798555250516" scores="2067858.15754392" fdr="0.248745519713262" recomputedscores="0.215314885630597" predictedrts="17.3804351269952" irts="18.2544456055044" pwhh="7.6642489407094523">
        <fragment mz="786.362854" charge="1" ion="b7" responses="1114.67273003628" signaltonoises="43.4911517276535" noises="2.48485666687516" />
        <fragment mz="1141.500732" charge="1" ion="b10" responses="0" signaltonoises="1" noises="0.0658077759998064" />
        <fragment mz="1021.40686" charge="1" ion="y9" responses="408.813953509808" signaltonoises="790.375598298795" noises="0.067101964290588" />
        <fragment mz="1012.458191" charge="1" ion="b9" responses="659.814536573224" signaltonoises="1876.55168674107" noises="0.0499810909090909" />
        <fragment mz="657.3202515" charge="1" ion="b6" responses="155.398879263384" signaltonoises="19.661066533219" noises="1.6808372004202" />
        <fragment mz="648.2947388" charge="1" ion="y6" responses="641.393937476767" signaltonoises="1680.19208648768" noises="0.0499810909090909" />
        <decoy>
          <peptide id="sp|P55081|MFAP1_HUMAN.PDSSSDEEQEEPEAEQEKAR.3.0.9975.True" updatedrts="17.7119166666667" scores="2260598.3853642" fdr="0.235505941663666" recomputedscores="0.254017553208856" predictedrts="17.3804351269952" irts="17.9886947025722" pwhh="2.1054427817526382">
            <fragment mz="718.25262451171875" charge="1" ion="b7" responses="5.94029843177276" signaltonoises="45.4755085998027" noises="0.0555522537898069" />
            <fragment mz="1104.3963623046875" charge="1" ion="b10" responses="75.1549204441739" signaltonoises="372.301771591187" noises="0.0499810909090909" />
            <fragment mz="1057.5272216796875" charge="1" ion="y9" responses="38.8500002327016" signaltonoises="228.133243164885" noises="0.0724049885002618" />
            <fragment mz="975.353759765625" charge="1" ion="b9" responses="38.8488794963382" signaltonoises="330.484680254878" noises="0.0499810909090909" />
            <fragment mz="589.21002197265625" charge="1" ion="b6" responses="0" signaltonoises="1" noises="0.735129333419004" />
            <fragment mz="760.394775390625" charge="1" ion="y6" responses="233.080123041672" signaltonoises="23.173242513021" noises="1.522315112009" />
          </peptide>
        </decoy>
      </peptide>
      <peptide id="sp|P55081|MFAP1_HUMAN.IVEEETKKELEENKR.4.0.9486.False" updatedrts="21.9849909794263" scores="25638867705.8718" fdr="0" recomputedscores="2.19460332074524" predictedrts="21.5155620601514" irts="22.2268756210001" pwhh="5.3637398053773993">
        <fragment mz="937.4968872" charge="2" ion="y15" responses="38.8488794963379" signaltonoises="330.484680254878" noises="0.0499810909090909" />
        <fragment mz="554.6162109" charge="3" ion="y13" responses="2581.29682455285" signaltonoises="140.666469793154" noises="1.86653133694592" />
        <fragment mz="766.899353" charge="2" ion="y12" responses="468.244318419797" signaltonoises="1697.48223486001" noises="0.0499810909090909" />
        <fragment mz="637.8568115" charge="2" ion="y10" responses="235.114018317963" signaltonoises="361.457030082693" noises="0.103783051048155" />
        <fragment mz="788.4260864" charge="1" ion="y6" responses="614.102307720666" signaltonoises="56.8512335955481" noises="1.28061197984109" />
        <fragment mz="587.6390381" charge="3" ion="y14" responses="1204.26310115694" signaltonoises="67.9027639302792" noises="1.62465388380557" />
        <decoy>
          <peptide id="sp|P55081|MFAP1_HUMAN.KNEELEKKTEEEVIR.4.0.9486.True" updatedrts="22.2428118899786" scores="18378.900734016" fdr="1" recomputedscores="-4.17273983865934" predictedrts="21.5155620601514" irts="22.4825911980056" pwhh="2.5943430166576014">
            <fragment mz="937.49688720703125" charge="2" ion="y15" responses="0" signaltonoises="1" noises="0.0499810909090909" />
            <fragment mz="544.62109375" charge="3" ion="y13" responses="77.6999934844959" signaltonoises="448.333847727602" noises="0.0736860920141248" />
            <fragment mz="751.90667724609375" charge="2" ion="y12" responses="0" signaltonoises="1" noises="0.0499810909090909" />
            <fragment mz="630.84332275390625" charge="2" ion="y10" responses="77.6999999997489" signaltonoises="19.1611441269311" noises="1.7241125830962" />
            <fragment mz="774.39923095703125" charge="1" ion="y6" responses="194.212988142555" signaltonoises="357.516534101542" noises="0.111154571380114" />
            <fragment mz="582.6353759765625" charge="3" ion="y14" responses="38.848875802346" signaltonoises="222.715487123896" noises="0.0741663040568304" />
          </peptide>
        </decoy>
      </peptide>
      <peptide id="sp|P55081|MFAP1_HUMAN.DFSAPTLEDHFNK.3.0.2835.False" updatedrts="47.1056257272337" scores="3305596.12253345" fdr="1" recomputedscores="-6.60500844387493" predictedrts="47.3408884693701" irts="47.1423783842078" pwhh="9.0795719201137075">
        <fragment mz="1003.484314" charge="1" ion="y8" responses="4261.67997231659" signaltonoises="20.2948128897499" noises="12.2722864802535" />
        <fragment mz="557.2460327" charge="2" ion="b10" responses="3289.92969718961" signaltonoises="10.1991226863806" noises="24.4557122850581" />
        <fragment mz="1258.606201" charge="1" ion="y11" responses="224.008535734942" signaltonoises="8.60270062376596" noises="5.3032830527748" />
        <fragment mz="586.2907715" charge="2" ion="y10" responses="0" signaltonoises="1" noises="26.7568278761311" />
        <fragment mz="789.3526001" charge="1" ion="y6" responses="4878.86402334292" signaltonoises="14.6937873704257" noises="24.0273576685866" />
        <fragment mz="902.4366455" charge="1" ion="y7" responses="5984.34216312662" signaltonoises="17.6269240380272" noises="19.2047524158729" />
        <decoy>
          <peptide id="sp|P55081|MFAP1_HUMAN.NFHDELTPASFDK.3.0.2835.True" updatedrts="49.6293798548693" scores="2272132.52869307" fdr="1" recomputedscores="-6.79009866518144" predictedrts="47.3408884693701" irts="49.6455238489637" pwhh="1.9568930118510326">
            <fragment mz="878.4617919921875" charge="1" ion="y8" responses="472.314953539389" signaltonoises="4.83785091521713" noises="26.8311835741345" />
            <fragment mz="556.75396728515625" charge="2" ion="b10" responses="1290.19074000582" signaltonoises="13.8636948199894" noises="10.7215683475325" />
            <fragment mz="1259.5902099609375" charge="1" ion="y11" responses="25.4706268207291" signaltonoises="3.43817703159549" noises="4.00442044230479" />
            <fragment mz="561.769287109375" charge="2" ion="y10" responses="669.195416116834" signaltonoises="7.95473429018008" noises="12.2724478821859" />
            <fragment mz="664.330078125" charge="1" ion="y6" responses="0" signaltonoises="1" noises="72.7928056145566" />
            <fragment mz="765.37774658203125" charge="1" ion="y7" responses="0" signaltonoises="1" noises="18.6202649304726" />
          </peptide>
        </decoy>
      </peptide>
      <peptide id="sp|P55081|MFAP1_HUMAN.LQN[Dea]RIS[Pho]EDVEER.2.0.2122.False" updatedrts="66.4041535917811" scores="15950108.6421326" fdr="1" recomputedscores="-1.33352162399052" predictedrts="66.4131199437541" irts="66.2833168661441" pwhh="2.0039842949460049">
        <fragment mz="1136.498291" charge="1" ion="b9" responses="551.451512193519" signaltonoises="7.26274199698816" noises="17.7933467293401" />
        <fragment mz="647.2994995" charge="1" ion="y5" responses="508.61678227905" signaltonoises="7.42351958056845" noises="15.8534097108648" />
        <fragment mz="433.2041321" charge="1" ion="y3" responses="428.062229895118" signaltonoises="5.60546178530664" noises="19.9644734716147" />
        <fragment mz="175.1189575" charge="1" ion="y1" responses="0" signaltonoises="1" noises="49.5592328375405" />
        <fragment mz="776.3421021" charge="1" ion="y6" responses="0" signaltonoises="1" noises="20.34109928331" />
        <decoy>
          <peptide id="sp|P55081|MFAP1_HUMAN.EEVDES[Pho]IRN[Dea]QLR.2.0.2122.True" updatedrts="65.1968222555531" scores="5204572.95552963" fdr="1" recomputedscores="-1.82658680320981" predictedrts="66.4131199437541" irts="65.0858444477164" pwhh="1.5000450448435505">
            <fragment mz="1153.44091796875" charge="1" ion="b9" responses="111.325818063882" signaltonoises="4.47565905824309" noises="11.7412575921607" />
            <fragment mz="687.3896484375" charge="1" ion="y5" responses="131.726881061511" signaltonoises="3.36048294135329" noises="11.6058939174889" />
            <fragment mz="416.2615966796875" charge="1" ion="y3" responses="2125.25464603622" signaltonoises="11.3609678703144" noises="18.2729602197766" />
            <fragment mz="175.11895751953125" charge="1" ion="y1" responses="503.211752097177" signaltonoises="4.28908635535951" noises="37.1358583637594" />
            <fragment mz="800.47369384765625" charge="1" ion="y6" responses="199.62407271592" signaltonoises="3.7448462600813" noises="11.9052662038505" />
          </peptide>
        </decoy>
      </peptide>
      <peptide id="sp|P55081|MFAP1_HUMAN.IS[Dhy]EDVEER.2.0.1551.False" updatedrts="29.2081591683576" scores="1959832177.63329" fdr="0.488964346349745" recomputedscores="-0.368234254767372" predictedrts="28.4651616274183" irts="29.3910603152639" pwhh="4.9038867981256562">
        <fragment mz="526.2507324" charge="1" ion="b5" responses="796.37324310714" signaltonoises="9.33775939589287" noises="11.8954420996481" />
        <fragment mz="532.272522" charge="1" ion="y4" responses="786.688010689345" signaltonoises="7.42123271008628" noises="11.6788815046266" />
        <fragment mz="655.293335" charge="1" ion="b6" responses="351.948272882978" signaltonoises="6.93416360263928" noises="10.0646239291508" />
        <fragment mz="776.3421021" charge="1" ion="y6" responses="489.600750880372" signaltonoises="6.67176811680126" noises="10.9608234926526" />
        <fragment mz="433.2041321" charge="1" ion="y3" responses="0" signaltonoises="1" noises="11.8874178206368" />
        <fragment mz="175.1189575" charge="1" ion="y1" responses="1710.84961730027" signaltonoises="10.2176935913117" noises="21.9615594008478" />
        <decoy>
          <peptide id="sp|P55081|MFAP1_HUMAN.EEVDES[Dhy]IR.2.0.1551.True" updatedrts="28.6724581343468" scores="16700033.6216571" fdr="1" recomputedscores="-2.44945798116032" predictedrts="28.4651616274183" irts="28.859733749389" pwhh="7.0620599985219226">
            <fragment mz="602.23040771484375" charge="1" ion="b5" responses="871.522035742655" signaltonoises="11.8954647396175" noises="8.51570517993576" />
            <fragment mz="486.26705932617188" charge="1" ion="y4" responses="357.205522593726" signaltonoises="3.91112776926551" noises="13.7734187556775" />
            <fragment mz="671.25189208984375" charge="1" ion="b6" responses="211.666490845829" signaltonoises="7.19406030723868" noises="8.4981952790942" />
            <fragment mz="700.3624267578125" charge="1" ion="y6" responses="0" signaltonoises="1" noises="11.2085385168631" />
            <fragment mz="357.2244873046875" charge="1" ion="y3" responses="121.694218998302" signaltonoises="4.56186310231329" noises="10.9035490832687" />
            <fragment mz="175.11895751953125" charge="1" ion="y1" responses="0" signaltonoises="1" noises="24.941194575564" />
          </peptide>
        </decoy>
      </peptide>
    </protein>
    <protein id="sp|P49006|MRP_HUMAN">
      <peptide id="sp|P49006|MRP_HUMAN.EGGGDSSASSPTEEEQEQ[Dea]GEIGAC[CAM]SDEGTAQEGK.3.0.9999.False" updatedrts="31.8880186272221" scores="2026626006.98704" fdr="0" recomputedscores="4.18481424632509" predictedrts="31.7300422371392" irts="32.0490363744944" pwhh="6.6715243166808973">
        <fragment mz="1162.449463" charge="1" ion="b13" responses="391.863630221821" signaltonoises="1082.19908353616" noises="0.0527423002817436" />
        <fragment mz="1309.532471" charge="1" ion="y13" responses="1956.60699541925" signaltonoises="100.891819395128" noises="1.69975501500871" />
        <fragment mz="1181.473877" charge="1" ion="y11" responses="1012.57225948416" signaltonoises="77.3562573346612" noises="1.60043101941099" />
        <fragment mz="633.3202515" charge="1" ion="y6" responses="364.326783031692" signaltonoises="35.85116239965" noises="1.44472198388433" />
        <fragment mz="1021.443237" charge="1" ion="y10" responses="1061.19022926335" signaltonoises="77.1020786710298" noises="1.66012867317542" />
        <fragment mz="532.272522" charge="1" ion="y5" responses="1254.62656639954" signaltonoises="2162.58910041598" noises="0.0499810909090909" />
        <decoy>
          <peptide id="sp|P49006|MRP_HUMAN.GEQATGEDSC[CAM]AGIEGQ[Dea]EQEEETPSSASSDGGGEK.3.0.9999.True" updatedrts="32.1230833333333" scores="132421.762879083" fdr="0.32242168250616" recomputedscores="0" predictedrts="31.7300422371392" irts="32.2821815713991" pwhh="7.067267302900536">
            <fragment mz="1276.510986328125" charge="1" ion="b13" responses="95.6134161478457" signaltonoises="290.051006617768" noises="0.0569573624365894" />
            <fragment mz="1179.512451171875" charge="1" ion="y13" responses="38.8448741881898" signaltonoises="249.469177677546" noises="0.0662125277425309" />
            <fragment mz="981.4119873046875" charge="1" ion="y11" responses="151.252232866162" signaltonoises="375.309950850674" noises="0.0499810909090909" />
            <fragment mz="562.2467041015625" charge="1" ion="y6" responses="0" signaltonoises="1" noises="0.605707137277344" />
            <fragment mz="894.37994384765625" charge="1" ion="y10" responses="32.0456822406012" signaltonoises="112.926116221387" noises="0.120806129471326" />
            <fragment mz="447.21978759765625" charge="1" ion="y5" responses="77.700000000001" signaltonoises="375.210918062533" noises="0.0499810909090909" />
          </peptide>
        </decoy>
      </peptide>
      <peptide id="sp|P49006|MRP_HUMAN.GDVTAEEAAGASPAK.2.0.9452.False" updatedrts="24.0461498138061" scores="3232977562.87174" fdr="0.0159462861938733" recomputedscores="1.51388169388479" predictedrts="23.6050949261174" irts="24.2712032882332" pwhh="4.7372807246043562">
        <fragment mz="1001.489807" charge="1" ion="y11" responses="1322.625135963" signaltonoises="2231.44297126222" noises="0.0499810909090909" />
        <fragment mz="801.4100952" charge="1" ion="y9" responses="986.399348486548" signaltonoises="40.9457727809234" noises="2.6941881342688" />
        <fragment mz="402.2347107" charge="1" ion="y4" responses="1058.10712891" signaltonoises="59.3839048904272" noises="2.41355817956252" />
        <fragment mz="530.2932739" charge="1" ion="y6" responses="1323.07509228566" signaltonoises="794.466508712838" noises="0.120891902840914" />
        <fragment mz="373.1717834" charge="1" ion="b4" responses="747.08944074243" signaltonoises="38.6446953044838" noises="2.64903770476933" />
        <decoy>
          <peptide id="sp|P49006|MRP_HUMAN.APSAGAAEEATVDGK.2.0.9452.True" updatedrts="23.2358179174285" scores="3303577.27264281" fdr="1" recomputedscores="-1.35184447472955" predictedrts="23.6050949261174" irts="23.467488461518" pwhh="4.2455182972230761">
            <fragment mz="1047.4952392578125" charge="1" ion="y11" responses="0" signaltonoises="1" noises="0.0499810909090909" />
            <fragment mz="919.43670654296875" charge="1" ion="y9" responses="106.737675503761" signaltonoises="194.606004170005" noises="0.169694154663665" />
            <fragment mz="418.2296142578125" charge="1" ion="y4" responses="116.539500000127" signaltonoises="330.706410773518" noises="0.0499810909090909" />
            <fragment mz="590.31439208984375" charge="1" ion="y6" responses="194.103099835953" signaltonoises="361.660927030454" noises="0.0975166786984638" />
            <fragment mz="327.16629028320313" charge="1" ion="b4" responses="144.813920620587" signaltonoises="6.89394534015561" noises="2.90138098774318" />
          </peptide>
        </decoy>
      </peptide>
      <peptide id="sp|P49006|MRP_HUMAN.GEVPPKET[Pho]PK.2.0.408.False" updatedrts="36.026763218997" scores="6309235.07744882" fdr="1" recomputedscores="-2.18675142296417" predictedrts="35.8599666874665" irts="36.153984491762" pwhh="5.9020979918521146">
        <fragment mz="682.3171387" charge="1" ion="y5" responses="35976.5772559232" signaltonoises="119.794224828464" noises="22.6766597374132" />
        <fragment mz="918.3968506" charge="1" ion="b8" responses="20535.8690846868" signaltonoises="105.910739570669" noises="15.5617543269435" />
        <fragment mz="975.4910889" charge="1" ion="y8" responses="0" signaltonoises="1" noises="12.2946321629777" />
        <fragment mz="480.2452698" charge="1" ion="b5" responses="4914.87997185081" signaltonoises="22.3645930619186" noises="18.9916886582478" />
        <fragment mz="390.1885986" charge="2" ion="y6" responses="6373.67512439067" signaltonoises="32.282522599405" noises="14.9777924636788" />
        <fragment mz="459.7020569" charge="2" ion="b8" responses="3168.81743761645" signaltonoises="51.4775853712167" noises="4.26689397641426" />
        <decoy>
          <peptide id="sp|P49006|MRP_HUMAN.PT[Pho]EKPPVEGK.2.0.408.True" updatedrts="36.0766964077064" scores="17984321.1957852" fdr="1" recomputedscores="-1.72856801363872" predictedrts="35.8599666874665" irts="36.2035099322516" pwhh="1.3251437648376245">
            <fragment mz="529.29803466796875" charge="1" ion="y5" responses="1820.28892142974" signaltonoises="13.2447077850047" noises="17.0605193086358" />
            <fragment mz="958.42816162109375" charge="1" ion="b8" responses="105.649636465482" signaltonoises="3.56544944605568" noises="10.8870134860506" />
            <fragment mz="883.48834228515625" charge="1" ion="y8" responses="205.053603757377" signaltonoises="5.06301051578096" noises="13.2172181697201" />
            <fragment mz="633.26434326171875" charge="1" ion="b5" responses="189.912980289707" signaltonoises="3.36329252481256" noises="15.82946833241" />
            <fragment mz="313.67904663085938" charge="2" ion="y6" responses="233.024131773325" signaltonoises="314.935070203796" noises="0.112017889948112" />
            <fragment mz="479.71771240234375" charge="2" ion="b8" responses="111.868428533139" signaltonoises="5.80275455737516" noises="5.01826292264892" />
          </peptide>
        </decoy>
      </peptide>
      <peptide id="sp|P49006|MRP_HUMAN.MGSQSSKAPR.2.0.2259.False" updatedrts="33.1373132353249" scores="2874242.57799099" fdr="1" recomputedscores="-3.84510791285505" predictedrts="33.646179173471" irts="33.2881293979286" pwhh="9.0982669413391228">
        <fragment mz="578.223877" charge="1" ion="b6" responses="197.681475517006" signaltonoises="4.26999857737295" noises="13.4898870040869" />
        <fragment mz="860.4584351" charge="1" ion="y8" responses="4989.30709420758" signaltonoises="22.1565819696545" noises="16.736329248044" />
        <fragment mz="706.3188477" charge="1" ion="b7" responses="343.078349102093" signaltonoises="4.39839497172523" noises="23.8199295795674" />
        <fragment mz="387.2168579" charge="2" ion="y7" responses="186.793906585934" signaltonoises="3.9636828563363" noises="20.1950646917102" />
        <fragment mz="175.1189575" charge="1" ion="y1" responses="11591.3183142877" signaltonoises="14.2293079970771" noises="52.8125267957306" />
        <decoy>
          <peptide id="sp|P49006|MRP_HUMAN.PAKSSQSGMR.2.0.2259.True" updatedrts="34.3217166666667" scores="624587.690117464" fdr="1" recomputedscores="-4.49281009120835" predictedrts="33.646179173471" irts="34.4628611378948" pwhh="3.0353320434144093">
            <fragment mz="599.31475830078125" charge="1" ion="b6" responses="373.608244592324" signaltonoises="3.34667183974414" noises="25.3309297328633" />
            <fragment mz="880.4305419921875" charge="1" ion="y8" responses="252.673307632049" signaltonoises="5.0775689932549" noises="15.5790710106317" />
            <fragment mz="686.3468017578125" charge="1" ion="b7" responses="3981.95806073164" signaltonoises="13.6704913565874" noises="25.1936344237941" />
            <fragment mz="376.67141723632813" charge="2" ion="y7" responses="0" signaltonoises="1" noises="5.33747866306865" />
            <fragment mz="175.11895751953125" charge="1" ion="y1" responses="1346.34086464056" signaltonoises="4.93811142791404" noises="61.3255954855564" />
          </peptide>
        </decoy>
      </peptide>
    </protein>
    <protein id="sp|Q9UEE9|CFDP1_HUMAN">
      <peptide id="sp|Q9UEE9|CFDP1_HUMAN.VFDFAGEEVR.2.0.9999.False" updatedrts="49.9607203879134" scores="1689128352.95631" fdr="1" recomputedscores="-3.87781379308906" predictedrts="50.4790442599509" irts="49.9741586963511" pwhh="6.4892610165717679">
        <fragment mz="922.4265137" charge="1" ion="y8" responses="18403.5899565135" signaltonoises="40.8725125167407" noises="25.6514232958347" />
        <fragment mz="807.3995361" charge="1" ion="y7" responses="5219.62628255981" signaltonoises="13.5297808481856" noises="36.609005219976" />
        <fragment mz="660.3311157" charge="1" ion="y6" responses="17030.8081729234" signaltonoises="34.5850554529127" noises="33.5672351124904" />
        <fragment mz="1069.494873" charge="1" ion="y9" responses="4447.70895710564" signaltonoises="18.7047350422089" noises="18.378071476765" />
        <fragment mz="362.171051" charge="1" ion="b3" responses="4061.13311609084" signaltonoises="13.5081987725988" noises="26.1592188879212" />
        <fragment mz="403.22995" charge="1" ion="y3" responses="2189.18205519336" signaltonoises="8.50818386182815" noises="20.3789459797334" />
        <decoy>
          <peptide id="sp|Q9UEE9|CFDP1_HUMAN.VEEGAFDFVR.2.0.9999.True" updatedrts="48.5981811400667" scores="1410633.19028261" fdr="1" recomputedscores="-6.91283698741142" predictedrts="50.4790442599509" irts="48.6227457748418" pwhh="4.123480493730467">
            <fragment mz="940.45233154296875" charge="1" ion="y8" responses="9717.29519669643" signaltonoises="45.9829915200445" noises="20.9281194602947" />
            <fragment mz="811.40972900390625" charge="1" ion="y7" responses="1260.45094067014" signaltonoises="4.58577234381166" noises="32.1627553330942" />
            <fragment mz="754.38824462890625" charge="1" ion="y6" responses="207.625574366563" signaltonoises="4.32368028852293" noises="25.957062666284" />
            <fragment mz="1069.494873046875" charge="1" ion="y9" responses="623.948157647831" signaltonoises="3.85645351590614" noises="20.5439995623553" />
            <fragment mz="358.160888671875" charge="1" ion="b3" responses="182.106527018907" signaltonoises="3.23843586886279" noises="30.3961432422429" />
            <fragment mz="421.25576782226563" charge="1" ion="y3" responses="0" signaltonoises="1" noises="13.2347677659438" />
          </peptide>
        </decoy>
      </peptide>
      <peptide id="sp|Q9UEE9|CFDP1_HUMAN.KSKVPPS[Pho]TQVK.2.0.9998.False" updatedrts="49.969572716623" scores="416615.712604679" fdr="1" recomputedscores="-3.84402276309365" predictedrts="50.7429492755442" irts="49.9829387380436" pwhh="7.6901511142717824">
        <fragment mz="935.4597778" charge="1" ion="y8" responses="420.539854162306" signaltonoises="3.39218417737859" noises="32.7900194868084" />
        <fragment mz="739.338623" charge="1" ion="y6" responses="643.354448308847" signaltonoises="7.47618465190642" noises="18.5399859220888" />
        <fragment mz="1033.507813" charge="1" ion="b9" responses="12338.7829280279" signaltonoises="23.2797151858137" noises="30.6683837131308" />
        <fragment mz="1063.554688" charge="1" ion="y9" responses="2079.98503041519" signaltonoises="7.17230651048848" noises="31.6431844534858" />
        <fragment mz="129.1022339" charge="1" ion="b1" responses="1099.28582315355" signaltonoises="3.54263473395952" noises="87.6768110177977" />
        <fragment mz="216.1342621" charge="1" ion="b2" responses="1104.80693756851" signaltonoises="8.10712115646148" noises="23.3967759654333" />
        <decoy>
          <peptide id="sp|Q9UEE9|CFDP1_HUMAN.VQTS[Pho]PPVKSKK.2.0.9998.True" updatedrts="52.7017" scores="210620067.448169" fdr="0.958174904942966" recomputedscores="-1.22069270990344" predictedrts="50.7429492755442" irts="52.6927558092207" pwhh="5.731933397589879">
            <fragment mz="950.507080078125" charge="1" ion="y8" responses="371.183515208815" signaltonoises="4.50995825283663" noises="17.2521304187243" />
            <fragment mz="686.4559326171875" charge="1" ion="y6" responses="0" signaltonoises="1" noises="4.03434977732096" />
            <fragment mz="1004.4812622070313" charge="1" ion="b9" responses="0" signaltonoises="1" noises="16.2386387482909" />
            <fragment mz="1051.5546875" charge="1" ion="y9" responses="1188.99440264626" signaltonoises="5.50809470583431" noises="20.4078439619105" />
            <fragment mz="100.07569122314453" charge="1" ion="b1" responses="173.342123420221" signaltonoises="17.8885246054839" noises="2.89382684502813" />
            <fragment mz="228.13426208496094" charge="1" ion="b2" responses="8652.90974407866" signaltonoises="14.1156645731257" noises="52.3431954054318" />
          </peptide>
        </decoy>
      </peptide>
      <peptide id="sp|Q9UEE9|CFDP1_HUMAN.EKPQANVPSALPSLPAGSGLK.3.0.9393.False" updatedrts="50.5155701138297" scores="41109342.1714435" fdr="1" recomputedscores="-1.50366967205326" predictedrts="50.80082185585" irts="50.5244775882907" pwhh="13.633617981929413">
        <fragment mz="926.5305786" charge="1" ion="y10" responses="7219.01161331687" signaltonoises="29.7408031889686" noises="12.2257227019935" />
        <fragment mz="1135.610596" charge="1" ion="b11" responses="488.310075671495" signaltonoises="5.1993116625468" noises="12.8568074510468" />
        <fragment mz="829.4490356" charge="2" ion="b17" responses="410.450686492002" signaltonoises="4.30079887195006" noises="19.919937947364" />
        <fragment mz="1022.52655" charge="1" ion="b10" responses="437.060005560272" signaltonoises="5.41505734066794" noises="15.0551546757662" />
        <fragment mz="1039.614624" charge="1" ion="y11" responses="3012.8633542092" signaltonoises="30.8121951344575" noises="9.20857673804436" />
        <fragment mz="767.4046021" charge="1" ion="b7" responses="714.62695283791" signaltonoises="8.31572624689617" noises="17.4345649857708" />
        <decoy>
          <peptide id="sp|Q9UEE9|CFDP1_HUMAN.LGSGAPLSPLASPVNAQPKEK.3.0.9393.True" updatedrts="48.9058228226332" scores="5116004.84501967" fdr="1" recomputedscores="-1.99205151156415" predictedrts="50.80082185585" irts="48.9278752936225" pwhh="6.08873227711071">
            <fragment mz="1097.594970703125" charge="1" ion="y10" responses="779.904500005245" signaltonoises="6.09582693724368" noises="13.7904517150073" />
            <fragment mz="964.54620361328125" charge="1" ion="b11" responses="0" signaltonoises="1" noises="9.16220337470956" />
            <fragment mz="780.92266845703125" charge="2" ion="b17" responses="83.383088572423" signaltonoises="3.07260260459909" noises="5.37228687359324" />
            <fragment mz="893.50909423828125" charge="1" ion="b10" responses="102.157023841778" signaltonoises="3.04872193016935" noises="18.1125121123721" />
            <fragment mz="1168.632080078125" charge="1" ion="y11" responses="236.684723630573" signaltonoises="6.91609832500632" noises="9.06560247838121" />
            <fragment mz="596.3402099609375" charge="1" ion="b7" responses="204.981654496345" signaltonoises="3.97610045099879" noises="10.1783651921129" />
          </peptide>
        </decoy>
      </peptide>
      <peptide id="sp|Q9UEE9|CFDP1_HUMAN.EKPQANVPSALPSLPAGSGLKR.4.0.4185.False" updatedrts="45.0936005272324" scores="35524926.7343877" fdr="1" recomputedscores="-2.968446377439" predictedrts="45.2887106399952" irts="45.1467831321949" pwhh="10.831780001052492">
        <fragment mz="1082.631714" charge="1" ion="y11" responses="2141.85294008197" signaltonoises="43.2798064870494" noises="4.13844320535378" />
        <fragment mz="785.4628296" charge="1" ion="y8" responses="5154.87885040789" signaltonoises="16.0857022929111" noises="19.0220141922396" />
        <fragment mz="767.4046021" charge="1" ion="b7" responses="994.054469432939" signaltonoises="5.70458262058465" noises="26.1574119578539" />
        <fragment mz="688.4100342" charge="1" ion="y7" responses="7007.74480557443" signaltonoises="8.69373847194074" noises="28.695151855912" />
        <fragment mz="617.3729248" charge="1" ion="y6" responses="2510.00014709119" signaltonoises="10.0244683294307" noises="20.4354164453657" />
        <fragment mz="985.5789185" charge="1" ion="y10" responses="403.716845702207" signaltonoises="6.72310008520866" noises="15.6061436652934" />
        <decoy>
          <peptide id="sp|Q9UEE9|CFDP1_HUMAN.KLGSGAPLSPLASPVNAQPKER.4.0.4185.True" updatedrts="43.3334752274618" scores="8177184.20545967" fdr="1" recomputedscores="-3.59366755278173" predictedrts="45.2887106399952" irts="43.401030797101" pwhh="2.6329837115207977">
            <fragment mz="1196.63818359375" charge="1" ion="y11" responses="150.713300627029" signaltonoises="8.68678727805005" noises="5.25417361503742" />
            <fragment mz="941.51629638671875" charge="1" ion="y8" responses="309.201281612469" signaltonoises="4.09110403798691" noises="18.9381716029581" />
            <fragment mz="611.35113525390625" charge="1" ion="b7" responses="453.361690512016" signaltonoises="4.92399919223654" noises="24.9150816929949" />
            <fragment mz="842.4478759765625" charge="1" ion="y7" responses="604.691699519788" signaltonoises="5.47363960216429" noises="24.3969173495301" />
            <fragment mz="728.40496826171875" charge="1" ion="y6" responses="3062.49401409389" signaltonoises="5.88286201336345" noises="30.61188069977" />
            <fragment mz="1125.60107421875" charge="1" ion="y10" responses="201.261534703016" signaltonoises="4.94584544300871" noises="10.1356655413114" />
          </peptide>
        </decoy>
      </peptide>
      <peptide id="sp|Q9UEE9|CFDP1_HUMAN.VTKEVDATSK.2.0.2997.False" updatedrts="48.0280486368101" scores="223976811.998234" fdr="0.376133984647592" recomputedscores="-0.0984715054045489" predictedrts="47.3991945899116" irts="48.0572689028243" pwhh="9.4415981130817634">
        <fragment mz="844.4411011" charge="1" ion="b8" responses="14430.9082184421" signaltonoises="21.938715946714" noises="44.4398918441994" />
        <fragment mz="557.3293457" charge="1" ion="b5" responses="155.124502042594" signaltonoises="3.58042513224565" noises="23.4193089055329" />
        <fragment mz="931.4730835" charge="1" ion="b9" responses="178.905606176262" signaltonoises="3.15949184407857" noises="16.7445404258253" />
        <fragment mz="743.3933716" charge="1" ion="b7" responses="4346.24021799937" signaltonoises="13.3747349161755" noises="26.8470587408438" />
        <fragment mz="877.4625244" charge="1" ion="y8" responses="1829.36142154926" signaltonoises="5.7908564251507" noises="32.2942732475174" />
        <fragment mz="458.2609253" charge="1" ion="b4" responses="979.178776335831" signaltonoises="5.79530244841533" noises="27.848609513092" />
        <decoy>
          <peptide id="sp|Q9UEE9|CFDP1_HUMAN.STADVEKTVK.2.0.2997.True" updatedrts="48.3510166666667" scores="40069586.6210275" fdr="0.745264532984977" recomputedscores="-0.863431066385333" predictedrts="47.3991945899116" irts="48.3775996158459" pwhh="8.47895127905568">
            <fragment mz="832.4046630859375" charge="1" ion="b8" responses="1909.35296013161" signaltonoises="11.3276679294356" noises="19.4629985008901" />
            <fragment mz="474.21945190429688" charge="1" ion="b5" responses="3563.18778708046" signaltonoises="8.55695794292813" noises="26.9351258906781" />
            <fragment mz="931.47308349609375" charge="1" ion="b9" responses="416.46142367691" signaltonoises="3.03584814231902" noises="20.7952151710515" />
            <fragment mz="731.35699462890625" charge="1" ion="b7" responses="8634.88029030288" signaltonoises="19.4761686731826" noises="29.8032412593786" />
            <fragment mz="889.4989013671875" charge="1" ion="y8" responses="259.986596739162" signaltonoises="3.13733164549391" noises="26.9746845265732" />
            <fragment mz="375.15103149414063" charge="1" ion="b4" responses="0" signaltonoises="1" noises="16.942009679447" />
          </peptide>
        </decoy>
      </peptide>
      <peptide id="sp|Q9UEE9|CFDP1_HUMAN.KAQSIPAR.2.0.1631.False" updatedrts="33.9059614178267" scores="55206090.3716049" fdr="0.814599483204134" recomputedscores="-0.98000341912994" predictedrts="33.7988659951002" irts="34.0505008948005" pwhh="11.980943914120521">
        <fragment mz="456.2929077" charge="1" ion="y4" responses="3931600.28296756" signaltonoises="4930.29919927079" noises="35.1628996939177" />
        <fragment mz="528.3140259" charge="1" ion="b5" responses="0" signaltonoises="1" noises="24.7370649239214" />
        <fragment mz="343.2088318" charge="1" ion="y3" responses="0" signaltonoises="1" noises="22.6894768583602" />
        <fragment mz="228.6500854" charge="2" ion="y4" responses="0" signaltonoises="1" noises="4.10118634160744" />
        <fragment mz="129.1022339" charge="1" ion="b1" responses="474996.942994371" signaltonoises="182.103292193218" noises="115.446348480849" />
        <fragment mz="175.1189575" charge="1" ion="y1" responses="0" signaltonoises="1" noises="53.442795943817" />
        <decoy>
          <peptide id="sp|Q9UEE9|CFDP1_HUMAN.APISQAKR.2.0.1631.True" updatedrts="32.3779203670546" scores="8149.66137464581" fdr="1" recomputedscores="-4.82646858347743" predictedrts="33.7988659951002" irts="32.5349376375412" pwhh="3.4920224214168458">
            <fragment mz="502.30960083007813" charge="1" ion="y4" responses="509.056365708333" signaltonoises="6.23608800328096" noises="16.4726505386147" />
            <fragment mz="497.27182006835938" charge="1" ion="b5" responses="5965.30534767659" signaltonoises="11.3422752767075" noises="31.5811983768566" />
            <fragment mz="374.25103759765625" charge="1" ion="y3" responses="157.205573448325" signaltonoises="4.01007224510173" noises="15.6575270085755" />
            <fragment mz="251.658447265625" charge="2" ion="y4" responses="228.228023834665" signaltonoises="19.5250337037173" noises="2.33521545905443" />
            <fragment mz="72.044387817382813" charge="1" ion="b1" responses="0" signaltonoises="1" noises="-1" />
            <fragment mz="175.11895751953125" charge="1" ion="y1" responses="959.782034490763" signaltonoises="3.7773777159441" noises="44.7751946632905" />
          </peptide>
        </decoy>
      </peptide>
    </protein>
    <protein id="sp|Q9UNM6|PSD13_HUMAN">
      <peptide id="sp|Q9UNM6|PSD13_HUMAN.FLGC[CAM]VDIKDLPVSEQQER.3.0.9983.False" updatedrts="56.6187018361139" scores="38795544236524.6" fdr="0" recomputedscores="3.60904913191045" predictedrts="56.4932858097729" irts="56.5777718946404" pwhh="5.5151327615476022">
        <fragment mz="972.4744873" charge="1" ion="y8" responses="21064.2094330346" signaltonoises="88.7406974638597" noises="21.6363267771368" />
        <fragment mz="776.3533325" charge="1" ion="y6" responses="18339.9502530909" signaltonoises="85.2337130209551" noises="17.9360886776327" />
        <fragment mz="936.9596558" charge="2" ion="y16" responses="7133.263018664" signaltonoises="59.3064323778268" noises="10.1750413666474" />
        <fragment mz="1048.513184" charge="1" ion="b9" responses="2708.56224519935" signaltonoises="14.3684371282268" noises="16.8376463596955" />
        <fragment mz="1085.558594" charge="1" ion="y9" responses="6216.41033695108" signaltonoises="26.0040206008083" noises="14.2428999481858" />
        <fragment mz="805.3912964" charge="1" ion="b7" responses="0" signaltonoises="1" noises="22.1006418701488" />
        <decoy>
          <peptide id="sp|Q9UNM6|PSD13_HUMAN.EQQESVPLDKIDVC[CAM]GLFR.3.0.9983.True" updatedrts="57.106250730001" scores="43545.1214776495" fdr="1" recomputedscores="-5.35888335479247" predictedrts="56.4932858097729" irts="57.0613395247897" pwhh="1.8076168924852334">
            <fragment mz="979.50299072265625" charge="1" ion="y8" responses="0" signaltonoises="1" noises="17.1828380948729" />
            <fragment mz="751.3919677734375" charge="1" ion="y6" responses="2497.4261056051" signaltonoises="9.73682190551417" noises="24.5794987896393" />
            <fragment mz="938.48529052734375" charge="2" ion="y16" responses="0" signaltonoises="1" noises="42.2143167481049" />
            <fragment mz="1026.473876953125" charge="1" ion="b9" responses="363.991814007689" signaltonoises="4.41821073120685" noises="23.6785347159108" />
            <fragment mz="1107.597900390625" charge="1" ion="y9" responses="523.356952166039" signaltonoises="7.01995649251197" noises="14.137635166987" />
            <fragment mz="798.36285400390625" charge="1" ion="b7" responses="218.675073608275" signaltonoises="3.8351695534466" noises="24.7998406492417" />
          </peptide>
        </decoy>
      </peptide>
      <peptide id="sp|Q9UNM6|PSD13_HUMAN.ITVNEVELLVMK.2.0.9297.False" updatedrts="73.2308113268151" scores="70267377864.2136" fdr="0" recomputedscores="2.42910414174028" predictedrts="73.3841747115246" irts="73.0542289616499" pwhh="8.41087963380883">
        <fragment mz="732.4324341" charge="1" ion="y6" responses="2301.92623013926" signaltonoises="15.9178531876718" noises="17.5801060764594" />
        <fragment mz="1274.702393" charge="1" ion="y11" responses="1399.4145151422" signaltonoises="17.3132289945449" noises="7.04895460485457" />
        <fragment mz="1074.586304" charge="1" ion="y9" responses="8289.3356373318" signaltonoises="34.5903698657077" noises="14.4395845046233" />
        <fragment mz="1173.654785" charge="1" ion="y10" responses="7309.89611241453" signaltonoises="38.3178790718424" noises="10.7359799796827" />
        <fragment mz="621.3441162" charge="2" ion="b11" responses="6088.9315533881" signaltonoises="33.368769699815" noises="14.4439399292655" />
        <fragment mz="557.2929688" charge="1" ion="b5" responses="3801.02464192184" signaltonoises="13.0918844820186" noises="19.5867623940562" />
        <decoy>
          <peptide id="sp|Q9UNM6|PSD13_HUMAN.MVLLEVENVTIK.2.0.9297.True" updatedrts="74.9507237588585" scores="925275.458573719" fdr="1" recomputedscores="-2.4099598658095" predictedrts="73.3841747115246" irts="74.760096802302" pwhh="9.2750470427155047">
            <fragment mz="703.39849853515625" charge="1" ion="y6" responses="495.298999852521" signaltonoises="5.44531836537439" noises="14.6500083229687" />
            <fragment mz="1256.7459716796875" charge="1" ion="y11" responses="30.5377701175318" signaltonoises="5.86845966034763" noises="2.55980854097424" />
            <fragment mz="1044.593505859375" charge="1" ion="y9" responses="0" signaltonoises="1" noises="12.287297685214" />
            <fragment mz="1157.6776123046875" charge="1" ion="y10" responses="280.771071161579" signaltonoises="10.4423445289834" noises="8.31502253512594" />
            <fragment mz="621.3441162109375" charge="2" ion="b11" responses="1549.28979131177" signaltonoises="8.6732096504246" noises="13.5491674794683" />
            <fragment mz="586.326904296875" charge="1" ion="b5" responses="329.478346010064" signaltonoises="5.58069255897647" noises="14.7195482230685" />
          </peptide>
        </decoy>
      </peptide>
      <peptide id="sp|Q9UNM6|PSD13_HUMAN.VLDLQQIK.2.0.7242.False" updatedrts="45.3001946151501" scores="223573971.106278" fdr="0.82182052937379" recomputedscores="-0.990785493499616" predictedrts="43.5321366750781" irts="45.3516901984395" pwhh="9.4054845559788411">
        <fragment mz="744.4250488" charge="1" ion="y6" responses="2006.0328002164" signaltonoises="8.19079541769708" noises="36.8715528498406" />
        <fragment mz="857.5090942" charge="1" ion="y7" responses="147.794944501577" signaltonoises="3.95574535636665" noises="13.2940293176558" />
        <fragment mz="569.3293457" charge="1" ion="b5" responses="924.074317963609" signaltonoises="4.85230328502063" noises="21.6573472963167" />
        <fragment mz="328.1867065" charge="1" ion="b3" responses="3243.22266225051" signaltonoises="15.1643422644595" noises="25.98640793295" />
        <fragment mz="441.270752" charge="1" ion="b4" responses="355.257514229574" signaltonoises="5.09902370409357" noises="17.2560279942421" />
        <fragment mz="260.1968689" charge="1" ion="y2" responses="7769.75915526092" signaltonoises="19.8398035578558" noises="28.8433007898255" />
        <decoy>
          <peptide id="sp|Q9UNM6|PSD13_HUMAN.IQQLDLVK.2.0.7242.True" updatedrts="41.8548787866313" scores="38093633.5897096" fdr="1" recomputedscores="-1.53891687750768" predictedrts="43.5321366750781" irts="41.9345083912372" pwhh="3.7659868303740809">
            <fragment mz="715.43487548828125" charge="1" ion="y6" responses="532.535251486187" signaltonoises="4.41690775230645" noises="24.9534820704461" />
            <fragment mz="843.49346923828125" charge="1" ion="y7" responses="0" signaltonoises="1" noises="12.4604323796334" />
            <fragment mz="598.31951904296875" charge="1" ion="b5" responses="0" signaltonoises="1" noises="26.593135757457" />
            <fragment mz="370.20849609375" charge="1" ion="b3" responses="242.878194703707" signaltonoises="3.75049422286461" noises="21.7065305817237" />
            <fragment mz="483.29257202148438" charge="1" ion="b4" responses="320.361689253655" signaltonoises="4.19031934868282" noises="25.1670790639356" />
            <fragment mz="246.18121337890625" charge="1" ion="y2" responses="2025.56550079826" signaltonoises="13.1307352475445" noises="26.3472866928139" />
          </peptide>
        </decoy>
      </peptide>
    </protein>
    <protein id="sp|Q04828|AK1C1_HUMAN">
      <peptide id="sp|Q04828|AK1C1_HUMAN.YKPVC[CAM]NQVEC[CAM]HPYFNQR.4.1.False" updatedrts="33.1568987711064" scores="1551168645820.64" fdr="0.0094461142121082" recomputedscores="1.67423796092385" predictedrts="32.4914598790725" irts="33.3075550006565" pwhh="6.4912326325296954">
        <fragment mz="824.4049683" charge="1" ion="y6" responses="35123.9478846951" signaltonoises="187.925973436053" noises="14.5285449002439" />
        <fragment mz="727.3521729" charge="1" ion="y5" responses="4898.59920463344" signaltonoises="20.4603848386659" noises="20.1646648054299" />
        <fragment mz="625.7722168" charge="2" ion="y9" responses="6226.71255861553" signaltonoises="58.4231272786742" noises="7.79286076234776" />
        <fragment mz="961.4638672" charge="1" ion="y7" responses="9634.80293082349" signaltonoises="60.9519376054368" noises="11.9041067332665" />
        <fragment mz="646.2871704" charge="3" ion="b15" responses="1587.13724600976" signaltonoises="15.4540995955371" noises="17.6345765172144" />
        <fragment mz="876.3724976" charge="2" ion="y13" responses="0" signaltonoises="1" noises="19.9721804089335" />
        <decoy>
          <peptide id="sp|Q04828|AK1C1_HUMAN.QNFYPHC[CAM]EVQNC[CAM]VPKYR.4.1.True" updatedrts="33.6480960125249" scores="749007.23851942" fdr="1" recomputedscores="-4.62608237970803" predictedrts="32.4914598790725" irts="33.7947411863841" pwhh="13.807213018155561">
            <fragment mz="822.4290771484375" charge="1" ion="y6" responses="154.277023833742" signaltonoises="5.81764530735091" noises="10.0907815027881" />
            <fragment mz="662.3984375" charge="1" ion="y5" responses="1008.59310077309" signaltonoises="9.31549147459418" noises="7.41154416889694" />
            <fragment mz="582.30316162109375" charge="2" ion="y9" responses="0" signaltonoises="1" noises="12.3875742039627" />
            <fragment mz="936.47198486328125" charge="1" ion="y7" responses="0" signaltonoises="1" noises="9.9346108859493" />
            <fragment mz="634.618896484375" charge="3" ion="b15" responses="116.420053725879" signaltonoises="352.4534008175" noises="0.10007404102591" />
            <fragment mz="843.89556884765625" charge="2" ion="y13" responses="543.726726069885" signaltonoises="443.174595037973" noises="0.164220465359996" />
          </peptide>
        </decoy>
      </peptide>
      <peptide id="sp|Q04828|AK1C1_HUMAN.LNDGHFMPVLGFGTYAPAEVPK.3.0.9483.False" updatedrts="69.0241027420274" scores="280365270001.984" fdr="0" recomputedscores="2.75910310770644" predictedrts="69.1449477101353" irts="68.8818718368986" pwhh="8.7457076212046658">
        <fragment mz="815.3504639" charge="1" ion="b7" responses="12308.7148346396" signaltonoises="56.4942697317726" noises="15.8070034569405" />
        <fragment mz="1032.536011" charge="1" ion="y10" responses="6869.53832524049" signaltonoises="26.1523050684867" noises="18.1341670607446" />
        <fragment mz="1124.555786" charge="1" ion="b10" responses="3930.01302807384" signaltonoises="18.237852314902" noises="15.3933301201234" />
        <fragment mz="1181.577148" charge="1" ion="b11" responses="8599.75755352161" signaltonoises="30.8278911341524" noises="20.8976602791595" />
        <fragment mz="874.4669189" charge="1" ion="y8" responses="9256.56517130539" signaltonoises="33.2315175435487" noises="17.3795792484603" />
        <fragment mz="640.3664551" charge="1" ion="y6" responses="14618.4137742166" signaltonoises="58.0469016710121" noises="16.2437172763675" />
        <decoy>
          <peptide id="sp|Q04828|AK1C1_HUMAN.PVEAPAYTGFGLVPMFHGDNLK.3.0.9483.True" updatedrts="67.2086559173237" scores="12514762.3943834" fdr="1" recomputedscores="-1.4432930235057" predictedrts="69.1449477101353" irts="67.081249725576" pwhh="4.4572655890189017">
            <fragment mz="728.36138916015625" charge="1" ion="b7" responses="0" signaltonoises="1" noises="18.1575489730647" />
            <fragment mz="1157.5771484375" charge="1" ion="y10" responses="154.066852313457" signaltonoises="5.87692851178066" noises="12.3662163802499" />
            <fragment mz="1033.4989013671875" charge="1" ion="b10" responses="525.663131493888" signaltonoises="3.92484201585811" noises="22.5799495962038" />
            <fragment mz="1090.5203857421875" charge="1" ion="b11" responses="164.443942928107" signaltonoises="5.90000899284905" noises="15.0699174106691" />
            <fragment mz="961.45599365234375" charge="1" ion="y8" responses="1182.71764935563" signaltonoises="10.2824833994592" noises="14.4855927161795" />
            <fragment mz="683.34710693359375" charge="1" ion="y6" responses="276.235100192285" signaltonoises="4.11329842347144" noises="16.0138680978228" />
          </peptide>
        </decoy>
      </peptide>
    </protein>
    <protein id="sp|P28482|MK01_HUMAN">
      <peptide id="sp|P28482|MK01_HUMAN.[1Ac]-AAAAAAGAGPEMVR.2.0.9999.False" updatedrts="43.5354389176432" scores="376675862952653" fdr="0" recomputedscores="5.56980519603203" predictedrts="43.1805254615614" irts="43.6013452768623" pwhh="9.148217930559035">
        <fragment mz="816.4032593" charge="1" ion="y8" responses="79884.8195077373" signaltonoises="172.384079173446" noises="24.8468163921739" />
        <fragment mz="688.3446655" charge="1" ion="y6" responses="49527.9113075522" signaltonoises="114.615503958794" noises="25.1770823597612" />
        <fragment mz="1029.514648" charge="1" ion="y11" responses="13970.3115197291" signaltonoises="45.1743395127657" noises="19.0176460921497" />
        <fragment mz="887.4403687" charge="1" ion="y9" responses="45928.9246575726" signaltonoises="92.4669962438622" noises="27.6585011693257" />
        <fragment mz="759.3817749" charge="1" ion="y7" responses="18082.9251716054" signaltonoises="58.3146826915797" noises="26.9481967576617" />
        <fragment mz="469.240509" charge="1" ion="b6" responses="24617.8793303182" signaltonoises="64.4569750748788" noises="20.5919507545442" />
        <decoy>
          <peptide id="sp|P28482|MK01_HUMAN.[1Ac]-VMEPGAGAAAAAAR.2.0.9999.True" updatedrts="43.4878464697694" scores="32488046.8679355" fdr="1" recomputedscores="-1.49758011219114" predictedrts="43.1805254615614" irts="43.5541414630092" pwhh="5.1993427424634442">
            <fragment mz="658.36309814453125" charge="1" ion="y8" responses="4315.02781297955" signaltonoises="18.3267743241926" noises="16.1985663873083" />
            <fragment mz="530.30450439453125" charge="1" ion="y6" responses="3943.31836542115" signaltonoises="10.8249978497475" noises="20.3429284139798" />
            <fragment mz="883.47442626953125" charge="1" ion="y11" responses="0" signaltonoises="1" noises="12.6658326623567" />
            <fragment mz="729.40020751953125" charge="1" ion="y9" responses="0" signaltonoises="1" noises="16.7574081854817" />
            <fragment mz="601.34161376953125" charge="1" ion="y7" responses="21641.2533185272" signaltonoises="85.4740563205017" noises="21.132206134208" />
            <fragment mz="627.28070068359375" charge="1" ion="b6" responses="1686.4273228509" signaltonoises="11.8948918707879" noises="20.39677800448" />
          </peptide>
        </decoy>
      </peptide>
      <peptide id="sp|P28482|MK01_HUMAN.[1Ac]-AAAAAAGAGPEM[Oxi]VR.2.0.9889.False" updatedrts="34.4071372170286" scores="225361113626998" fdr="0" recomputedscores="4.67410805661903" predictedrts="34.2079565780113" irts="34.5475841546476" pwhh="7.0231833274047357">
        <fragment mz="704.3395996" charge="1" ion="y6" responses="8670.36331580152" signaltonoises="53.8394603466789" noises="11.6842761409445" />
        <fragment mz="832.3981934" charge="1" ion="y8" responses="8662.5725196009" signaltonoises="38.7711059220943" noises="16.5776850024127" />
        <fragment mz="775.376709" charge="1" ion="y7" responses="2994.81125557568" signaltonoises="22.2376989177888" noises="13.9434623356666" />
        <fragment mz="327.1662903" charge="1" ion="b4" responses="18568.7698161446" signaltonoises="62.4463185599083" noises="19.6719035649966" />
        <fragment mz="256.1291809" charge="1" ion="b3" responses="14876.8069787429" signaltonoises="57.4436706097342" noises="19.2045124538618" />
        <fragment mz="398.2033997" charge="1" ion="b5" responses="12380.2839704036" signaltonoises="46.7566115050691" noises="18.0858994674312" />
        <decoy>
          <peptide id="sp|P28482|MK01_HUMAN.[1Ac]-VM[Oxi]EPGAGAAAAAAR.2.0.9889.True" updatedrts="34.3842006761595" scores="467156179.639341" fdr="0.830699774266366" recomputedscores="-1.0093088252803" predictedrts="34.2079565780113" irts="34.5248349107236" pwhh="4.5633251245456687">
            <fragment mz="530.30450439453125" charge="1" ion="y6" responses="2320.73554167869" signaltonoises="27.2624905081191" noises="9.53046163840699" />
            <fragment mz="658.36309814453125" charge="1" ion="y8" responses="800.607294169505" signaltonoises="5.78374675727035" noises="20.5313804788482" />
            <fragment mz="601.34161376953125" charge="1" ion="y7" responses="3775.17525103528" signaltonoises="27.6915212311858" noises="11.5407004248412" />
            <fragment mz="515.217041015625" charge="1" ion="b4" responses="214.681641986584" signaltonoises="5.11154910267177" noises="12.7471696980631" />
            <fragment mz="418.16424560546875" charge="1" ion="b3" responses="198.550434670672" signaltonoises="4.94694142886052" noises="7.35887631241996" />
            <fragment mz="572.23846435546875" charge="1" ion="b5" responses="170.272751284041" signaltonoises="5.13234494834216" noises="10.5960424279855" />
          </peptide>
        </decoy>
      </peptide>
      <peptide id="sp|P28482|MK01_HUMAN.LKELIFEETAR.3.0.9075.False" updatedrts="44.804267899692" scores="191901859719313" fdr="0" recomputedscores="5.28860094489406" predictedrts="44.4324485097454" irts="44.8598131589701" pwhh="8.3854742208391677">
        <fragment mz="605.2889404" charge="1" ion="y5" responses="36775.9962906708" signaltonoises="73.8972215968205" noises="28.1616473867883" />
        <fragment mz="476.2463379" charge="1" ion="y4" responses="35538.6766613412" signaltonoises="52.5803918077992" noises="42.4522560035834" />
        <fragment mz="597.3970337" charge="1" ion="b5" responses="16454.563516812" signaltonoises="57.9078387974002" noises="13.6685549168888" />
        <fragment mz="752.3573608" charge="1" ion="y6" responses="15860.2441315642" signaltonoises="39.0983989566427" noises="29.11210245573" />
        <fragment mz="484.3129578" charge="1" ion="b4" responses="7715.69940214659" signaltonoises="39.0891108222091" noises="17.8212780812867" />
        <fragment mz="347.2037354" charge="1" ion="y3" responses="20604.247586237" signaltonoises="51.2866163993203" noises="24.8828022488081" />
        <decoy>
          <peptide id="sp|P28482|MK01_HUMAN.ATEEFILEKLR.3.0.9075.True" updatedrts="46.0360833333333" scores="126399.272145857" fdr="1" recomputedscores="-3.89778135302147" predictedrts="44.4324485097454" irts="46.0815697407113" pwhh="1.7738185344086883">
            <fragment mz="658.42462158203125" charge="1" ion="y5" responses="638.951524737594" signaltonoises="4.8327142683704" noises="15.81427122431" />
            <fragment mz="545.340576171875" charge="1" ion="y4" responses="5510.07401162725" signaltonoises="18.8912214500238" noises="24.0120592880755" />
            <fragment mz="578.24566650390625" charge="1" ion="b5" responses="4728.1860741597" signaltonoises="10.1897630973486" noises="22.3955013729115" />
            <fragment mz="771.50872802734375" charge="1" ion="y6" responses="101.229424778226" signaltonoises="5.05664968579795" noises="5.75718575420975" />
            <fragment mz="431.17724609375" charge="1" ion="b4" responses="285.394290240737" signaltonoises="4.09903452063336" noises="27.1627971737915" />
            <fragment mz="416.2979736328125" charge="1" ion="y3" responses="203.089473652342" signaltonoises="4.40966825113681" noises="24.8948645598971" />
          </peptide>
        </decoy>
      </peptide>
      <peptide id="sp|P28482|MK01_HUMAN.GQVFDVGPR.2.0.5037.False" updatedrts="37.2824848275583" scores="8613945287.3693" fdr="0.211022480058013" recomputedscores="0.328128326326639" predictedrts="37.2172500952665" irts="37.3994520335668" pwhh="8.3200926366608083">
        <fragment mz="690.3569336" charge="1" ion="y6" responses="13465.2164108099" signaltonoises="33.6325081111484" noises="21.3075620722897" />
        <fragment mz="789.425354" charge="1" ion="y7" responses="7195.45761472861" signaltonoises="25.3709156798299" noises="19.4310659604141" />
        <fragment mz="459.2456055" charge="2" ion="y8" responses="356.166017626245" signaltonoises="3.94308161054062" noises="16.0940780196326" />
        <fragment mz="329.1931763" charge="1" ion="y3" responses="4781.5899647213" signaltonoises="11.3552470627099" noises="26.1864517038474" />
        <fragment mz="272.1479187" charge="2" ion="y5" responses="262.530845581822" signaltonoises="4.27711728435896" noises="21.1453496294537" />
        <fragment mz="186.0873108" charge="1" ion="b2" responses="3651.61089089794" signaltonoises="21.6248230757415" noises="15.6290686565106" />
        <decoy>
          <peptide id="sp|P28482|MK01_HUMAN.PGVDFVQGR.2.0.5037.True" updatedrts="37.6736009153784" scores="35202074.584042" fdr="1" recomputedscores="-2.0554850134365" predictedrts="37.2172500952665" irts="37.7873743159713" pwhh="6.0528625298419891">
            <fragment mz="721.36279296875" charge="1" ion="y6" responses="0" signaltonoises="1" noises="17.4116610787666" />
            <fragment mz="820.43115234375" charge="1" ion="y7" responses="24064.1257726171" signaltonoises="86.4160287151245" noises="19.9313221303713" />
            <fragment mz="439.22994995117188" charge="2" ion="y8" responses="917.296397903034" signaltonoises="5.46600395958545" noises="20.9886644780798" />
            <fragment mz="360.19900512695313" charge="1" ion="y3" responses="176.89239693352" signaltonoises="3.62482793688287" noises="26.3784967233998" />
            <fragment mz="303.67153930664063" charge="2" ion="y5" responses="0" signaltonoises="1" noises="2.58992367477038" />
            <fragment mz="155.08149719238281" charge="1" ion="b2" responses="2248.8174694176" signaltonoises="12.9744984239157" noises="22.068942484365" />
          </peptide>
        </decoy>
      </peptide>
      <peptide id="sp|P28482|MK01_HUMAN.DLKPSNLLLNTTC[CAM]DLK.3.0.2237.False" updatedrts="59.3216860370985" scores="350887343512166" fdr="0" recomputedscores="4.71954307979271" predictedrts="59.2047472674054" irts="59.2586838622179" pwhh="7.5762431611957624">
        <fragment mz="768.4250488" charge="1" ion="b7" responses="28671.9011144326" signaltonoises="61.6589671099596" noises="28.8960059468704" />
        <fragment mz="851.3927612" charge="1" ion="y7" responses="22930.1956128709" signaltonoises="62.7632236636082" noises="25.404124889394" />
        <fragment mz="636.302124" charge="1" ion="y5" responses="6935.54735063855" signaltonoises="17.0793362896732" noises="29.0581602911409" />
        <fragment mz="655.3409424" charge="1" ion="b6" responses="17286.5635349752" signaltonoises="38.7721560151161" noises="31.1166268200318" />
        <fragment mz="881.5090942" charge="1" ion="b8" responses="11693.6887134861" signaltonoises="49.6788496494827" noises="17.1212141744417" />
        <fragment mz="964.4768066" charge="1" ion="y8" responses="15678.1339339678" signaltonoises="52.8190257356773" noises="22.24120903388" />
        <decoy>
          <peptide id="sp|P28482|MK01_HUMAN.LDC[CAM]TTNLLLNSPKLDK.3.0.2237.True" updatedrts="61.4178487880793" scores="633818554.820114" fdr="0.438252493980048" recomputedscores="-0.240130782652046" predictedrts="59.2047472674054" irts="61.3377296084148" pwhh="4.1499338998513124">
            <fragment mz="818.37127685546875" charge="1" ion="b7" responses="479.620581249888" signaltonoises="5.46637544003513" noises="23.7785113092986" />
            <fragment mz="801.44647216796875" charge="1" ion="y7" responses="1492.81694050271" signaltonoises="8.5064558219885" noises="28.2774740535896" />
            <fragment mz="600.37152099609375" charge="1" ion="y5" responses="781.542286144095" signaltonoises="5.09934542430455" noises="20.4890432938373" />
            <fragment mz="705.2872314453125" charge="1" ion="b6" responses="513.465751958801" signaltonoises="6.56161610492471" noises="18.3124332272772" />
            <fragment mz="931.455322265625" charge="1" ion="b8" responses="219.758300391372" signaltonoises="4.30654964289908" noises="20.8202942931785" />
            <fragment mz="914.53057861328125" charge="1" ion="y8" responses="1263.37399437837" signaltonoises="9.45583296118348" noises="24.3735107965836" />
          </peptide>
        </decoy>
      </peptide>
    </protein>
    <protein id="sp|O75940|SPF30_HUMAN">
      <peptide id="sp|O75940|SPF30_HUMAN.SIFASPESVTGK.2.0.9921.False" updatedrts="43.5236087375776" scores="105320707733.274" fdr="0.005249343832021" recomputedscores="1.8012874646865" predictedrts="43.6440807968787" irts="43.5896117005785" pwhh="9.5698377376957">
        <fragment mz="1022.51532" charge="1" ion="y10" responses="11232.9887368942" signaltonoises="40.0360804565629" noises="16.3818209396862" />
        <fragment mz="717.3777466" charge="1" ion="y7" responses="16595.4383737481" signaltonoises="31.3679795102769" noises="24.8437231125415" />
        <fragment mz="804.40979" charge="1" ion="y8" responses="11284.5276727143" signaltonoises="18.2961318080145" noises="30.4189386625288" />
        <fragment mz="875.4468994" charge="1" ion="y9" responses="6803.4675629196" signaltonoises="15.7298730039183" noises="24.4503163068844" />
        <fragment mz="506.2609253" charge="1" ion="b5" responses="1726.95179878543" signaltonoises="8.82932752123754" noises="17.8331108787295" />
        <fragment mz="348.1917725" charge="1" ion="b3" responses="3278.50181144731" signaltonoises="14.519383543124" noises="17.657506767319" />
        <decoy>
          <peptide id="sp|O75940|SPF30_HUMAN.GTVSEPSAFISK.2.0.9921.True" updatedrts="44.6600174229076" scores="3728123.86225155" fdr="1" recomputedscores="-2.61955824825001" predictedrts="43.6440807968787" irts="44.7167406136702" pwhh="9.06680204636968">
            <fragment mz="1064.562255859375" charge="1" ion="y10" responses="3806.78676962268" signaltonoises="13.2137213017805" noises="17.0709902495026" />
            <fragment mz="749.419189453125" charge="1" ion="y7" responses="436.167894243191" signaltonoises="5.16514882579845" noises="20.1478308402818" />
            <fragment mz="878.4617919921875" charge="1" ion="y8" responses="200.652445324403" signaltonoises="3.94574454032398" noises="18.6582519442646" />
            <fragment mz="965.49383544921875" charge="1" ion="y9" responses="658.01316254046" signaltonoises="5.77667834830315" noises="16.9792341430577" />
            <fragment mz="474.21945190429688" charge="1" ion="b5" responses="0" signaltonoises="1" noises="21.6104974446493" />
            <fragment mz="258.14483642578125" charge="1" ion="b3" responses="336.400226335822" signaltonoises="4.30529595933425" noises="29.0403402872548" />
          </peptide>
        </decoy>
      </peptide>
      <peptide id="sp|O75940|SPF30_HUMAN.VGVGTC[CAM]GIADKPMTQYQDTSK.3.0.9916.False" updatedrts="38.2048501197405" scores="52624565252.0991" fdr="0.0158597662771285" recomputedscores="1.47165189609553" predictedrts="38.2778407468541" irts="38.3142854052856" pwhh="6.2439840363505121">
        <fragment mz="1198.540894" charge="1" ion="y10" responses="3362.4843656869" signaltonoises="31.2619548055124" noises="8.12682069344291" />
        <fragment mz="970.4476318" charge="1" ion="y8" responses="937.503734569171" signaltonoises="13.294399282145" noises="9.01379376705009" />
        <fragment mz="972.4454956" charge="2" ion="y17" responses="695.344600382704" signaltonoises="8.08645995802564" noises="9.22105536625424" />
        <fragment mz="1512.699829" charge="1" ion="y13" responses="761.007568517748" signaltonoises="3725.12533172777" noises="0.0499810909090909" />
        <fragment mz="1079.001221" charge="2" ion="y20" responses="654.440243478483" signaltonoises="50.4299567685043" noises="1.43933431769637" />
        <fragment mz="1000.956238" charge="2" ion="y18" responses="1636.70389889584" signaltonoises="54.3314709267196" noises="2.84632636832928" />
        <decoy>
          <peptide id="sp|O75940|SPF30_HUMAN.STDQYQTMPKDAIGC[CAM]TGVGVK.3.0.9916.True" updatedrts="39.0977512582774" scores="223022.032876638" fdr="1" recomputedscores="-3.87365733130274" predictedrts="38.2778407468541" irts="39.1998952239797" pwhh="2.6415714778984949">
            <fragment mz="961.5135498046875" charge="1" ion="y10" responses="252.624121230253" signaltonoises="5.88299894316358" noises="9.02733689179043" />
            <fragment mz="777.392333984375" charge="1" ion="y8" responses="165.186611974291" signaltonoises="5.16108225348413" noises="8.04551145979192" />
            <fragment mz="912.9527587890625" charge="2" ion="y17" responses="0" signaltonoises="1" noises="0.212924284634452" />
            <fragment mz="1301.688232421875" charge="1" ion="y13" responses="0" signaltonoises="1" noises="2.08864983524244" />
            <fragment mz="1085.0194091796875" charge="2" ion="y20" responses="38.8462511393415" signaltonoises="324.871108323898" noises="0.0508438587401275" />
            <fragment mz="976.9820556640625" charge="2" ion="y18" responses="38.7976269195255" signaltonoises="179.867765818118" noises="0.0918032386436865" />
          </peptide>
        </decoy>
      </peptide>
      <peptide id="sp|O75940|SPF30_HUMAN.ELEQEREDQK.2.0.3298.False" updatedrts="42.1516868986917" scores="8011963.63188927" fdr="1" recomputedscores="-2.26944760808349" predictedrts="43.9234319436616" irts="42.2288928051034" pwhh="3.2708236299086453">
        <fragment mz="932.4431763" charge="1" ion="y7" responses="1163.9377416841" signaltonoises="5.36537889860474" noises="34.0160599697661" />
        <fragment mz="914.4213867" charge="1" ion="b7" responses="0" signaltonoises="1" noises="16.7354758390558" />
        <fragment mz="804.3846436" charge="1" ion="y6" responses="380.182527285896" signaltonoises="3.65137423425461" noises="18.5936188619477" />
        <fragment mz="500.2351074" charge="1" ion="b4" responses="271.180477633855" signaltonoises="5.78431516951855" noises="18.0329203228136" />
        <fragment mz="243.1339264" charge="1" ion="b2" responses="0" signaltonoises="1" noises="36.7709841943499" />
        <decoy>
          <peptide id="sp|O75940|SPF30_HUMAN.QDEREQELEK.2.0.3298.True" updatedrts="44.9771365425051" scores="9309066.68110587" fdr="1" recomputedscores="-2.20820119163002" predictedrts="43.9234319436616" irts="45.0312701779077" pwhh="10.29057341091038">
            <fragment mz="931.48431396484375" charge="1" ion="y7" responses="3080.82593062614" signaltonoises="8.09862728384535" noises="32.3659519432802" />
            <fragment mz="915.3802490234375" charge="1" ion="b7" responses="401.088523518556" signaltonoises="5.43264965840228" noises="13.4938320832448" />
            <fragment mz="775.38323974609375" charge="1" ion="y6" responses="4915.41207029493" signaltonoises="13.9581382665719" noises="18.1811590283503" />
            <fragment mz="529.23651123046875" charge="1" ion="b4" responses="3121.55384801325" signaltonoises="11.4272555542669" noises="17.1725114020708" />
            <fragment mz="244.09280395507813" charge="1" ion="b2" responses="13675.7539910464" signaltonoises="26.7179473797738" noises="25.8112663412889" />
          </peptide>
        </decoy>
      </peptide>
    </protein>
    <protein id="sp|Q9GZT3|SLIRP_HUMAN">
      <peptide id="sp|Q9GZT3|SLIRP_HUMAN.SINQPVAFVR.2.0.9997.False" updatedrts="42.7039246558903" scores="7.8118201845828E+15" fdr="0" recomputedscores="5.40991103467547" predictedrts="42.6041286769787" irts="42.7766210573376" pwhh="5.5112287565533213">
        <fragment mz="688.4140625" charge="1" ion="y6" responses="60651.765649576" signaltonoises="242.069716617726" noises="21.2656129597705" />
        <fragment mz="930.515564" charge="1" ion="y8" responses="15166.9220173215" signaltonoises="75.7763730771698" noises="17.6218577777162" />
        <fragment mz="816.4726563" charge="1" ion="y7" responses="7495.54716634719" signaltonoises="43.3754172408355" noises="15.8143454570388" />
        <fragment mz="639.3460693" charge="1" ion="b6" responses="3111.62769696427" signaltonoises="13.4747167580204" noises="21.0153275555075" />
        <fragment mz="591.3613281" charge="1" ion="y5" responses="4168.54106128031" signaltonoises="25.0296566271353" noises="11.9146534720531" />
        <fragment mz="443.224884" charge="1" ion="b4" responses="4873.99005512853" signaltonoises="22.0487383006716" noises="22.4252731198016" />
        <decoy>
          <peptide id="sp|Q9GZT3|SLIRP_HUMAN.VFAVPQNISR.2.0.9997.True" updatedrts="43.2745275557713" scores="42806.2056409141" fdr="1" recomputedscores="-5.86616708950792" predictedrts="42.6041286769787" irts="43.3425644847791" pwhh="2.6898157356963757">
            <fragment mz="714.38934326171875" charge="1" ion="y6" responses="469.041894012736" signaltonoises="3.66895137066363" noises="35.3826413612278" />
            <fragment mz="884.49481201171875" charge="1" ion="y8" responses="0" signaltonoises="1" noises="16.5541309446515" />
            <fragment mz="813.45770263671875" charge="1" ion="y7" responses="394.755380479069" signaltonoises="4.5793685243502" noises="21.7365385167476" />
            <fragment mz="642.3609619140625" charge="1" ion="b6" responses="5136.31761289288" signaltonoises="13.2933056708197" noises="22.8710822827323" />
            <fragment mz="617.3365478515625" charge="1" ion="y5" responses="648.017221976313" signaltonoises="3.25789370874703" noises="31.6155887654241" />
            <fragment mz="417.2496337890625" charge="1" ion="b4" responses="449.571660130918" signaltonoises="5.6418980804639" noises="19.3071580120581" />
          </peptide>
        </decoy>
      </peptide>
      <peptide id="sp|Q9GZT3|SLIRP_HUMAN.NALQQENHIIDGVK.3.0.9275.False" updatedrts="35.6493170657959" scores="907991849.447977" fdr="0.248834707780567" recomputedscores="0.215983812569476" predictedrts="37.7446165038863" irts="35.7796205169876" pwhh="5.005484262634357">
        <fragment mz="1393.743408" charge="1" ion="y12" responses="0" signaltonoises="1" noises="0.0499810909090909" />
        <fragment mz="1280.659302" charge="1" ion="y11" responses="179.682839820803" signaltonoises="255.832745981053" noises="0.141123841352522" />
        <fragment mz="1024.542236" charge="1" ion="y9" responses="156.505852254581" signaltonoises="3.69250131137483" noises="9.22029284886517" />
        <fragment mz="299.1713867" charge="3" ion="y8" responses="301.183012363832" signaltonoises="3.04473384496896" noises="17.5603704699799" />
        <fragment mz="303.2026672" charge="1" ion="y3" responses="993.187821706842" signaltonoises="8.80125309154108" noises="14.5603771707102" />
        <fragment mz="418.2296143" charge="1" ion="y4" responses="497.877395529069" signaltonoises="3.60588609450138" noises="23.9769263177779" />
        <decoy>
          <peptide id="sp|Q9GZT3|SLIRP_HUMAN.VGDIIHNEQQLANK.3.0.9275.True" updatedrts="38.5156833333333" scores="4236888606.82177" fdr="0.0538613861386139" recomputedscores="1.08786383255776" predictedrts="37.7446165038863" irts="38.6225803934465" pwhh="1.0825422382990439">
            <fragment mz="1422.7335205078125" charge="1" ion="y12" responses="77.6906205037887" signaltonoises="330.484685288153" noises="0.0499810909090909" />
            <fragment mz="1307.7066650390625" charge="1" ion="y11" responses="77.6681227639917" signaltonoises="141.778447745948" noises="0.132256182171196" />
            <fragment mz="1081.5384521484375" charge="1" ion="y9" responses="0" signaltonoises="1" noises="9.79085412676168" />
            <fragment mz="315.498046875" charge="3" ion="y8" responses="38.8488794963382" signaltonoises="330.484680254878" noises="0.0499810909090909" />
            <fragment mz="332.19284057617188" charge="1" ion="y3" responses="108.787493435729" signaltonoises="3.04641817423597" noises="17.1711734110148" />
            <fragment mz="445.27691650390625" charge="1" ion="y4" responses="689.482588020984" signaltonoises="6.59225675527459" noises="10.591923775862" />
          </peptide>
        </decoy>
      </peptide>
    </protein>
    <protein id="sp|P35998|PRS7_HUMAN">
      <peptide id="sp|P35998|PRS7_HUMAN.LREVVETPLLHPER.4.0.995.False" updatedrts="41.4319460312359" scores="135035718886429" fdr="0" recomputedscores="2.61744681871821" predictedrts="41.4105621609915" irts="41.5150292522148" pwhh="6.6297264469308184">
        <fragment mz="498.3034668" charge="1" ion="b4" responses="28943.6342859103" signaltonoises="103.413264608785" noises="20.6215776442002" />
        <fragment mz="538.2731934" charge="1" ion="y4" responses="14049.6632605339" signaltonoises="38.0311968461217" noises="26.7831624721213" />
        <fragment mz="861.4941406" charge="1" ion="y7" responses="2424.46724739269" signaltonoises="30.6285002957221" noises="8.69156110233937" />
        <fragment mz="651.3572998" charge="1" ion="y5" responses="14576.7629133788" signaltonoises="41.6634155166942" noises="19.6444229601323" />
        <fragment mz="546.2958374" charge="2" ion="y9" responses="13292.2460376723" signaltonoises="30.796125324566" noises="26.2331321713638" />
        <fragment mz="597.3718872" charge="1" ion="b5" responses="12286.2621483965" signaltonoises="49.9161246085833" noises="18.2654854173557" />
        <decoy>
          <peptide id="sp|P35998|PRS7_HUMAN.EPHLLPTEVVERLR.4.0.995.True" updatedrts="39.2756192686487" scores="28937.9195965533" fdr="1" recomputedscores="-7.00456169427147" predictedrts="41.4105621609915" irts="39.3763107862608" pwhh="6.3187506027631777">
            <fragment mz="477.24560546875" charge="1" ion="b4" responses="15510.2771502347" signaltonoises="39.280149268324" noises="23.4634675447488" />
            <fragment mz="573.34674072265625" charge="1" ion="y4" responses="2325.77203848242" signaltonoises="11.0711205123552" noises="23.052917851373" />
            <fragment mz="900.526123046875" charge="1" ion="y7" responses="0" signaltonoises="1" noises="5.16586910021033" />
            <fragment mz="672.4151611328125" charge="1" ion="y5" responses="2795.61223484171" signaltonoises="8.83796883961513" noises="60.1993870588332" />
            <fragment mz="549.81695556640625" charge="2" ion="y9" responses="225.365058114683" signaltonoises="4.495925763641" noises="10.7349273413911" />
            <fragment mz="590.32965087890625" charge="1" ion="b5" responses="203.127375593922" signaltonoises="3.21539208788453" noises="20.1997098706246" />
          </peptide>
        </decoy>
      </peptide>
      <peptide id="sp|P35998|PRS7_HUMAN.TMLELINQLDGFDPR.3.0.9419.False" updatedrts="84.3552949924299" scores="227128096.179601" fdr="0.592271818787475" recomputedscores="-0.59497672542053" predictedrts="84.1830973732839" irts="84.0878714747666" pwhh="2.6935152190082405">
        <fragment mz="706.3154907" charge="1" ion="y6" responses="0" signaltonoises="1" noises="10.8334068796786" />
        <fragment mz="819.3995361" charge="1" ion="y7" responses="207.622409856738" signaltonoises="4.60808530653834" noises="10.464163235953" />
        <fragment mz="943.4916992" charge="1" ion="b8" responses="457.422654140454" signaltonoises="8.40304533468761" noises="9.71846684743069" />
        <fragment mz="475.2221069" charge="1" ion="b4" responses="0" signaltonoises="1" noises="15.7995685057205" />
        <fragment mz="272.1717224" charge="1" ion="y2" responses="746.460209252401" signaltonoises="6.91157085287176" noises="22.4710692772993" />
        <fragment mz="175.1189575" charge="1" ion="y1" responses="0" signaltonoises="1" noises="35.072790780079" />
        <decoy>
          <peptide id="sp|P35998|PRS7_HUMAN.PDFGDLQNILELMTR.3.0.9419.True" updatedrts="82.3948313971786" scores="357427130.634513" fdr="0.674349687191307" recomputedscores="-0.741466840102781" predictedrts="84.1830973732839" irts="82.1434167818407" pwhh="6.546946259555158">
            <fragment mz="762.4178466796875" charge="1" ion="y6" responses="1186.15062177803" signaltonoises="9.44063524359703" noises="13.7909929650957" />
            <fragment mz="875.50189208984375" charge="1" ion="y7" responses="492.628941136802" signaltonoises="11.3790507308602" noises="6.12871781094477" />
            <fragment mz="887.38934326171875" charge="1" ion="b8" responses="183.414477576608" signaltonoises="9.30646620293012" noises="5.08511287587968" />
            <fragment mz="417.17684936523438" charge="1" ion="b4" responses="160.475575612122" signaltonoises="3.96948688377955" noises="9.02608885752366" />
            <fragment mz="276.1666259765625" charge="1" ion="y2" responses="443.242160507307" signaltonoises="8.13796653466485" noises="8.58499600363142" />
            <fragment mz="175.11895751953125" charge="1" ion="y1" responses="273.843806144551" signaltonoises="3.37745855378802" noises="29.5603994956074" />
          </peptide>
        </decoy>
      </peptide>
      <peptide id="sp|P35998|PRS7_HUMAN.ALDEGDIALLK.2.0.238.False" updatedrts="54.113588858916" scores="36766325866580.6" fdr="0.181884587289993" recomputedscores="0.423103127172907" predictedrts="53.9831785858143" irts="54.0931153590022" pwhh="7.0588193354195612">
        <fragment mz="973.5200806" charge="1" ion="y9" responses="42012.2885790336" signaltonoises="105.903772411496" noises="27.1993064602299" />
        <fragment mz="729.4505005" charge="1" ion="y7" responses="15896.3927910442" signaltonoises="60.7239211257849" noises="19.1760535080272" />
        <fragment mz="858.493103" charge="1" ion="y8" responses="12319.8852448983" signaltonoises="37.6526289658189" noises="23.6612929327528" />
        <fragment mz="300.1553955" charge="1" ion="b3" responses="8477.39386245153" signaltonoises="20.9678949590137" noises="28.1398961276538" />
        <fragment mz="444.3180542" charge="1" ion="y4" responses="6138.98675847723" signaltonoises="39.1785068398422" noises="10.0145122834387" />
        <fragment mz="365.2288818" charge="2" ion="y7" responses="0" signaltonoises="1" noises="16.3297325752075" />
        <decoy>
          <peptide id="sp|P35998|PRS7_HUMAN.LLAIDGEDLAK.2.0.238.True" updatedrts="54.0309449851904" scores="109583510.44646" fdr="1" recomputedscores="-5.1026018962347" predictedrts="53.9831785858143" irts="54.011146344889" pwhh="4.507354091190507">
            <fragment mz="931.47308349609375" charge="1" ion="y9" responses="548.605844952454" signaltonoises="4.91343375369923" noises="27.1879624071076" />
            <fragment mz="747.3519287109375" charge="1" ion="y7" responses="3272.49474796342" signaltonoises="13.6024603515933" noises="34.2302211602024" />
            <fragment mz="860.43597412109375" charge="1" ion="y8" responses="7241.70801531404" signaltonoises="34.4241616806667" noises="27.4267220117411" />
            <fragment mz="298.2125244140625" charge="1" ion="b3" responses="0" signaltonoises="1" noises="19.3990665238861" />
            <fragment mz="446.26092529296875" charge="1" ion="y4" responses="262.285957913083" signaltonoises="3.83349362170333" noises="18.8400758855867" />
            <fragment mz="374.17959594726563" charge="2" ion="y7" responses="1546.58029554476" signaltonoises="7.09948741220579" noises="23.9097172137201" />
          </peptide>
        </decoy>
      </peptide>
      <peptide id="sp|P35998|PRS7_HUMAN.DIRFELLARLC[CAM]PN[Dea]STGAEIR.4.0.2258.False" updatedrts="47.2165368334279" scores="305850510113.768" fdr="1" recomputedscores="-1.55446637823072" predictedrts="45.3018882466955" irts="47.2523838040786" pwhh="8.3652113493227063">
        <fragment mz="646.3518677" charge="1" ion="y6" responses="460846.109302272" signaltonoises="487.748475764489" noises="44.2138916776357" />
        <fragment mz="894.4591064" charge="2" ion="b15" responses="0" signaltonoises="1" noises="28.0493521861865" />
        <fragment mz="800.4192505" charge="2" ion="b13" responses="14255.2076509026" signaltonoises="58.9317143063109" noises="18.9608209801351" />
        <fragment mz="974.5014648" charge="2" ion="y17" responses="0" signaltonoises="1" noises="18.6675680098925" />
        <fragment mz="488.2827148" charge="1" ion="y4" responses="129671.331542148" signaltonoises="174.89918256417" noises="35.603918246137" />
        <fragment mz="417.2456055" charge="1" ion="y3" responses="27474.8229492789" signaltonoises="64.1310932910016" noises="23.9841834230126" />
        <decoy>
          <peptide id="sp|P35998|PRS7_HUMAN.IEAGTSN[Dea]PC[CAM]LRALLEFRIDR.4.0.2258.True" updatedrts="45.8318329219624" scores="32913.2849261266" fdr="1" recomputedscores="-3.80122996345918" predictedrts="45.3018882466955" irts="45.8789872128418" pwhh="12.338441695612588">
            <fragment mz="835.44207763671875" charge="1" ion="y6" responses="3950.12694679646" signaltonoises="8.8732134312838" noises="25.7715619457201" />
            <fragment mz="813.91143798828125" charge="2" ion="b15" responses="145.772454147563" signaltonoises="3.59539139198926" noises="9.19719011685634" />
            <fragment mz="692.84808349609375" charge="2" ion="b13" responses="135.035257658435" signaltonoises="3.58330481154175" noises="10.7309123041376" />
            <fragment mz="1010.025634765625" charge="2" ion="y17" responses="41.5596395922658" signaltonoises="330.50014513021" noises="0.0499810909090909" />
            <fragment mz="559.3310546875" charge="1" ion="y4" responses="567.025533858852" signaltonoises="4.62737579841204" noises="36.1973434326764" />
            <fragment mz="403.22994995117188" charge="1" ion="y3" responses="645.09056783661" signaltonoises="6.10919535274813" noises="19.7677137217665" />
          </peptide>
        </decoy>
      </peptide>
    </protein>
    <protein id="sp|P12814|ACTN1_HUMAN">
      <peptide id="sp|P12814|ACTN1_HUMAN.MLDAEDIVGTARPDEK.3.0.9264.False" updatedrts="49.6259042020333" scores="26936.9115868609" fdr="1" recomputedscores="-8.65538464875737" predictedrts="48.6256597521597" irts="49.6420765778772" pwhh="3.9843058164492198">
        <fragment mz="873.4424438" charge="1" ion="y8" responses="4144.28111628202" signaltonoises="17.8366616665662" noises="27.3292201855762" />
        <fragment mz="1515.728516" charge="1" ion="y14" responses="0" signaltonoises="1" noises="0.0499810909090909" />
        <fragment mz="972.5108643" charge="1" ion="y9" responses="374.452227338697" signaltonoises="4.39752790315079" noises="23.8421720696923" />
        <fragment mz="700.8544312" charge="2" ion="y13" responses="379.565199808676" signaltonoises="9.00747277315651" noises="10.7499660793581" />
        <fragment mz="644.3362427" charge="1" ion="y5" responses="1105.48795052073" signaltonoises="4.56555481972975" noises="36.3458840967936" />
        <fragment mz="488.2351074" charge="1" ion="y4" responses="753.527597899673" signaltonoises="4.16296938523057" noises="33.3001227254896" />
        <decoy>
          <peptide id="sp|P12814|ACTN1_HUMAN.EDPRATGVIDEADLMK.3.0.9264.True" updatedrts="48.7567868307607" scores="2890475.07642751" fdr="1" recomputedscores="-6.60128235263684" predictedrts="48.6256597521597" irts="48.7800563111567" pwhh="2.9734836920786281">
            <fragment mz="934.45501708984375" charge="1" ion="y8" responses="789.51647000079" signaltonoises="5.44221594863296" noises="29.1170403053309" />
            <fragment mz="1515.7835693359375" charge="1" ion="y14" responses="77.6948741881859" signaltonoises="330.595545514198" noises="0.0499810909090909" />
            <fragment mz="1033.5234375" charge="1" ion="y9" responses="141.061227403023" signaltonoises="4.28069208522979" noises="15.6745040836606" />
            <fragment mz="709.8690185546875" charge="2" ion="y13" responses="468.449254381325" signaltonoises="6.72478159643925" noises="8.30105483558876" />
            <fragment mz="577.3013916015625" charge="1" ion="y5" responses="381.935036431573" signaltonoises="3.97609616062526" noises="35.8711361134263" />
            <fragment mz="506.2642822265625" charge="1" ion="y4" responses="0" signaltonoises="1" noises="28.0156497036005" />
          </peptide>
        </decoy>
      </peptide>
      <peptide id="sp|P12814|ACTN1_HUMAN.QLVPRRDQ[Dea]ALT[Pho]EEHAR.3.0.3288.False" updatedrts="37.6260802676627" scores="93010950868.8791" fdr="0.0364077669902913" recomputedscores="1.23586730521354" predictedrts="37.3503167006457" irts="37.7402417159651" pwhh="6.5150902490709512">
        <fragment mz="1006.435364" charge="1" ion="y8" responses="0" signaltonoises="1" noises="21.2302072948857" />
        <fragment mz="341.2183228" charge="1" ion="b3" responses="103495.792860899" signaltonoises="298.709812329741" noises="22.0179362702871" />
        <fragment mz="594.3721924" charge="1" ion="b5" responses="27301.6926975222" signaltonoises="228.393054439798" noises="7.9808136463171" />
        <fragment mz="242.1499176" charge="1" ion="b2" responses="111254.323423437" signaltonoises="301.744324184502" noises="27.9898818499287" />
        <fragment mz="175.1189575" charge="1" ion="y1" responses="5944.73457227646" signaltonoises="17.8598495180149" noises="36.2245810265504" />
        <fragment mz="667.3284912" charge="3" ion="y16" responses="10948.9081802124" signaltonoises="36.8932846452628" noises="22.9487828468421" />
        <decoy>
          <peptide id="sp|P12814|ACTN1_HUMAN.AHEET[Pho]LAQ[Dea]DRRPVLQR.3.0.3288.True" updatedrts="36.2293067954311" scores="4739114.21956367" fdr="1" recomputedscores="-2.98129205320425" predictedrts="37.3503167006457" irts="36.3548741224969" pwhh="4.7091399298041425">
            <fragment mz="1039.6119384765625" charge="1" ion="y8" responses="252.399444011169" signaltonoises="5.84070161651312" noises="14.698266985785" />
            <fragment mz="338.14590454101563" charge="1" ion="b3" responses="0" signaltonoises="1" noises="13.1764587997448" />
            <fragment mz="648.2025146484375" charge="1" ion="b5" responses="58.7555696264143" signaltonoises="7.61457821357449" noises="3.28501521819662" />
            <fragment mz="209.10330200195313" charge="1" ion="b2" responses="941.806712875218" signaltonoises="9.35581996536905" noises="13.2206601830176" />
            <fragment mz="175.11895751953125" charge="1" ion="y1" responses="0" signaltonoises="1" noises="34.2709378158652" />
            <fragment mz="667.3284912109375" charge="3" ion="y16" responses="355.423677599227" signaltonoises="3.92647641298851" noises="21.0497631057313" />
          </peptide>
        </decoy>
      </peptide>
      <peptide id="sp|P12814|ACTN1_HUMAN.LSNRPAFMPSEGR.3.0.1634.False" updatedrts="33.6156358063569" scores="617443151.986781" fdr="0.664690382081686" recomputedscores="-0.731830660406428" predictedrts="33.4451778213844" irts="33.7625460462298" pwhh="7.1993597887781746">
        <fragment mz="545.2678223" charge="1" ion="y5" responses="1752.33147897968" signaltonoises="10.7467031939408" noises="20.0755100988435" />
        <fragment mz="917.4661865" charge="1" ion="b8" responses="280.665117103126" signaltonoises="7.15193380271856" noises="12.0569018733661" />
        <fragment mz="731.3670044" charge="2" ion="y13" responses="500.235573929104" signaltonoises="4.6983244608691" noises="18.2082854519666" />
        <fragment mz="991.4665527" charge="1" ion="y9" responses="373.23981994125" signaltonoises="8.20442858382497" noises="8.89191943346863" />
        <fragment mz="175.1189575" charge="1" ion="y1" responses="20689.7839209915" signaltonoises="30.4620737146125" noises="47.400501790108" />
        <decoy>
          <peptide id="sp|P12814|ACTN1_HUMAN.GESPMFAPRNSLR.3.0.1634.True" updatedrts="33.6705804328898" scores="207575.049577081" fdr="1" recomputedscores="-4.20525248834828" predictedrts="33.4451778213844" irts="33.8170420017638" pwhh="7.199357138152453">
            <fragment mz="645.37908935546875" charge="1" ion="y5" responses="642.740767531265" signaltonoises="6.11106551423791" noises="15.7543081720102" />
            <fragment mz="817.35491943359375" charge="1" ion="b8" responses="0" signaltonoises="1" noises="10.8305850276022" />
            <fragment mz="731.36700439453125" charge="2" ion="y13" responses="500.235581057545" signaltonoises="4.69832394256429" noises="18.2082891391129" />
            <fragment mz="1091.577880859375" charge="1" ion="y9" responses="0" signaltonoises="1" noises="4.26458815405461" />
            <fragment mz="175.11895751953125" charge="1" ion="y1" responses="20689.7913754299" signaltonoises="30.4620841057728" noises="47.400513352368" />
          </peptide>
        </decoy>
      </peptide>
    </protein>
    <protein id="sp|O75531|BAF_HUMAN">
      <peptide id="sp|O75531|BAF_HUMAN.AYVVLGQFLVLK.2.0.9936.False" updatedrts="78.1621965557897" scores="1647384516.96544" fdr="0.0868228966577027" recomputedscores="0.850249611963566" predictedrts="79.0297356613389" irts="77.9453451110808" pwhh="4.1184148771574804">
        <fragment mz="804.4978027" charge="1" ion="y7" responses="169.254228478286" signaltonoises="3.92526938726125" noises="8.41302525239801" />
        <fragment mz="917.5818481" charge="1" ion="y8" responses="0" signaltonoises="1" noises="12.9343112254319" />
        <fragment mz="1016.650269" charge="1" ion="y9" responses="0" signaltonoises="1" noises="3.46651013344419" />
        <fragment mz="1115.71875" charge="1" ion="y10" responses="143.348110787687" signaltonoises="8.80705875614642" noises="3.84428915781708" />
        <fragment mz="433.2445374" charge="1" ion="b4" responses="645.748351174124" signaltonoises="8.31729495763467" noises="11.5655546968294" />
        <fragment mz="334.1761475" charge="1" ion="b3" responses="321.696206020918" signaltonoises="4.19828619786075" noises="12.9620138423675" />
        <decoy>
          <peptide id="sp|O75531|BAF_HUMAN.LVLFQGLVVYAK.2.0.9936.True" updatedrts="78.5404" scores="1764095428.21786" fdr="0.0759101471727343" recomputedscores="0.907524010217772" predictedrts="79.0297356613389" irts="78.3204601929201" pwhh="4.8622461388156166">
            <fragment mz="749.45562744140625" charge="1" ion="y7" responses="442.897969180907" signaltonoises="8.05558489016796" noises="8.42704466351017" />
            <fragment mz="877.51416015625" charge="1" ion="y8" responses="0" signaltonoises="1" noises="7.19615774063247" />
            <fragment mz="1024.5826416015625" charge="1" ion="y9" responses="217.298514484638" signaltonoises="4.24561871095057" noises="9.54141908627022" />
            <fragment mz="1137.6666259765625" charge="1" ion="y10" responses="26.3930280013249" signaltonoises="3.21385655214954" noises="4.21112051772744" />
            <fragment mz="473.31222534179688" charge="1" ion="b4" responses="1369.98002533839" signaltonoises="21.2308002817224" noises="6.01999001563246" />
            <fragment mz="326.24380493164063" charge="1" ion="b3" responses="2478.42902136598" signaltonoises="22.5429753304169" noises="10.5131887916294" />
          </peptide>
        </decoy>
      </peptide>
      <peptide id="sp|O75531|BAF_HUMAN.DFVAEPMGEKPVGSLAGIGEVLGK.3.0.9799.False" updatedrts="70.1859295138813" scores="52492735570.635" fdr="0" recomputedscores="2.24060794043988" predictedrts="70.5509186946421" irts="70.0342112755755" pwhh="6.8041106318160018">
        <fragment mz="1127.574829" charge="2" ion="b23" responses="239.199014715822" signaltonoises="4.04709011336452" noises="16.4437044480258" />
        <fragment mz="843.4138184" charge="2" ion="b17" responses="2063.22023225667" signaltonoises="11.6618908467409" noises="17.5019344667108" />
        <fragment mz="1100.630981" charge="1" ion="y12" responses="2284.60899653217" signaltonoises="20.5155770485056" noises="9.11750173325738" />
        <fragment mz="1296.752197" charge="1" ion="y14" responses="6376.93615961685" signaltonoises="68.8262165833269" noises="7.16934955583133" />
        <fragment mz="772.4563599" charge="1" ion="y8" responses="4270.78823768864" signaltonoises="32.6175514555939" noises="10.6706013509493" />
        <fragment mz="433.2081604" charge="1" ion="b4" responses="3436.61521359797" signaltonoises="15.2404136247206" noises="18.3276375260252" />
        <decoy>
          <peptide id="sp|O75531|BAF_HUMAN.GLVEGIGALSGVPKEGMPEAVFDK.3.0.9799.True" updatedrts="69.9913544826354" scores="27306236.4617565" fdr="0.863387978142076" recomputedscores="-1.05388999944841" predictedrts="70.5509186946421" irts="69.8412251198781" pwhh="11.851919090597333">
            <fragment mz="1127.5748291015625" charge="2" ion="b23" responses="0" signaltonoises="1" noises="17.9393528067976" />
            <fragment mz="798.42669677734375" charge="2" ion="b17" responses="0" signaltonoises="1" noises="16.011971484392" />
            <fragment mz="1347.661376953125" charge="1" ion="y12" responses="1056.14957932749" signaltonoises="11.4723923563175" noises="9.34959556538375" />
            <fragment mz="1503.751220703125" charge="1" ion="y14" responses="231.967082337019" signaltonoises="10.8538951672111" noises="5.40018096374607" />
            <fragment mz="936.44952392578125" charge="1" ion="y8" responses="430.384426209392" signaltonoises="8.22490947955949" noises="13.9186866398094" />
            <fragment mz="399.22381591796875" charge="1" ion="b4" responses="2037.76023430299" signaltonoises="7.46380485942959" noises="20.1233130779969" />
          </peptide>
        </decoy>
      </peptide>
      <peptide id="sp|O75531|BAF_HUMAN.HRDFVAEPMGEKPVGSLAGIGEVLGK.4.0.9251.False" updatedrts="58.7586788046165" scores="116501163893.864" fdr="0" recomputedscores="2.09222633672904" predictedrts="59.1921645182378" irts="58.7002740768984" pwhh="8.0205969680600351">
        <fragment mz="855.4107666" charge="1" ion="b7" responses="15002.3520845081" signaltonoises="37.9624868754742" noises="23.4342648207256" />
        <fragment mz="1046.535889" charge="2" ion="b20" responses="628.997247911519" signaltonoises="5.94523930244786" noises="36.4143730805848" />
        <fragment mz="772.4563599" charge="1" ion="y8" responses="10566.9668795299" signaltonoises="44.7638203171916" noises="17.1539018538564" />
        <fragment mz="1140.525513" charge="1" ion="b10" responses="140.890648633507" signaltonoises="3.47754381723893" noises="14.18321881198" />
        <fragment mz="843.4934692" charge="1" ion="y9" responses="5600.74217755943" signaltonoises="25.5106482393163" noises="21.6114587556523" />
        <fragment mz="726.3681641" charge="1" ion="b6" responses="7213.8540518963" signaltonoises="29.4192252962349" noises="20.1386002024624" />
        <decoy>
          <peptide id="sp|O75531|BAF_HUMAN.GLVEGIGALSGVPKEGMPEAVFDRHK.4.0.9251.True" updatedrts="58.1051675087322" scores="631530.42365766" fdr="1" recomputedscores="-3.15876560020006" predictedrts="59.1921645182378" irts="58.0520992731222" pwhh="2.9515471489145075">
            <fragment mz="626.350830078125" charge="1" ion="b7" responses="1114.00282034035" signaltonoises="8.15022775486298" noises="19.3427317652659" />
            <fragment mz="946.99298095703125" charge="2" ion="b20" responses="0" signaltonoises="1" noises="2.76496667577599" />
            <fragment mz="1001.5162963867188" charge="1" ion="y8" responses="193.184560981855" signaltonoises="3.38035302327118" noises="22.1709683022753" />
            <fragment mz="897.5040283203125" charge="1" ion="b10" responses="568.996376478874" signaltonoises="4.95430403492839" noises="20.0835320870956" />
            <fragment mz="1098.569091796875" charge="1" ion="y9" responses="0" signaltonoises="1" noises="30.0778754141833" />
            <fragment mz="569.329345703125" charge="1" ion="b6" responses="571.749085431282" signaltonoises="4.01180425408363" noises="28.8071292758232" />
          </peptide>
        </decoy>
      </peptide>
    </protein>
    <protein id="sp|P25788|PSA3_HUMAN">
      <peptide id="sp|P25788|PSA3_HUMAN.SLADIAREEASNFR.3.0.9998.False" updatedrts="60.258336837177" scores="122688312.580217" fdr="0.587804065311563" recomputedscores="-0.584385434739896" predictedrts="60.3475290818245" irts="60.1876860881491" pwhh="15.381544844499999">
        <fragment mz="1378.671021" charge="1" ion="y12" responses="38.8488794963382" signaltonoises="11.7529549143552" noises="1.40543250342138" />
        <fragment mz="1192.606934" charge="1" ion="y10" responses="50.7694442892033" signaltonoises="5.48716417149574" noises="5.00129793848464" />
        <fragment mz="1079.522827" charge="1" ion="y9" responses="687.461734884172" signaltonoises="7.53646661599809" noises="8.8894721878274" />
        <fragment mz="856.4523315" charge="1" ion="b8" responses="415.167631632033" signaltonoises="3.97369395406272" noises="23.7750300623279" />
        <fragment mz="1307.633911" charge="1" ion="y11" responses="254.888514233464" signaltonoises="14.2700139010728" noises="2.39973798410219" />
        <fragment mz="272.1604919" charge="1" ion="b3" responses="6032.43465439958" signaltonoises="11.8696558816884" noises="25.3567505808017" />
        <decoy>
          <peptide id="sp|P25788|PSA3_HUMAN.FNSAEERAIDALSR.3.0.9998.True" updatedrts="61.8548417937802" scores="598936244.814663" fdr="0.201601164483261" recomputedscores="0.35778540325057" predictedrts="60.3475290818245" irts="61.7711541834843" pwhh="9.0754456433987887">
            <fragment mz="1317.6756591796875" charge="1" ion="y12" responses="194.013980482478" signaltonoises="112.739098819759" noises="0.166294656002105" />
            <fragment mz="1159.6065673828125" charge="1" ion="y10" responses="857.976186464095" signaltonoises="17.4963915134473" noises="4.94696842551051" />
            <fragment mz="1030.56396484375" charge="1" ion="y9" responses="0" signaltonoises="1" noises="8.5570166488685" />
            <fragment mz="905.41119384765625" charge="1" ion="b8" responses="170.873064851317" signaltonoises="3.2906121939286" noises="15.5925530751237" />
            <fragment mz="1230.6436767578125" charge="1" ion="y11" responses="227.794451570139" signaltonoises="26.4497529936061" noises="2.56529537047308" />
            <fragment mz="349.150634765625" charge="1" ion="b3" responses="5155.99752109823" signaltonoises="19.8686864832823" noises="15.0211480869898" />
          </peptide>
        </decoy>
      </peptide>
      <peptide id="sp|P25788|PSA3_HUMAN.HVGMAVAGLLADAR.3.0.9952.False" updatedrts="53.8070063999763" scores="41757085202419.2" fdr="0" recomputedscores="3.88841017900325" predictedrts="54.0093724819178" irts="53.7890364143596" pwhh="11.175649832164968">
        <fragment mz="658.3882446" charge="1" ion="y6" responses="8159.56732326687" signaltonoises="17.9235599500747" noises="29.1392020494675" />
        <fragment mz="723.3606567" charge="1" ion="b8" responses="43212.3163736589" signaltonoises="93.1765919379374" noises="23.6111779495629" />
        <fragment mz="545.3041992" charge="1" ion="y5" responses="47901.5980103267" signaltonoises="70.171738775741" noises="35.0718856699707" />
        <fragment mz="836.4447021" charge="1" ion="b9" responses="25613.86631943" signaltonoises="66.8198922759091" noises="18.5485032659638" />
        <fragment mz="595.302063" charge="1" ion="b6" responses="23810.6835704195" signaltonoises="47.4365949486158" noises="32.8586642503293" />
        <fragment mz="786.4468384" charge="1" ion="y8" responses="9195.56700119009" signaltonoises="38.0092269467244" noises="15.3809013925751" />
        <decoy>
          <peptide id="sp|P25788|PSA3_HUMAN.ADALLGAVAMGVHR.3.0.9952.True" updatedrts="52.6832187757772" scores="8029372.72602883" fdr="1" recomputedscores="-2.76456012467434" predictedrts="54.0093724819178" irts="52.6744255003805" pwhh="9.0129248988277748">
            <fragment mz="670.3453369140625" charge="1" ion="y6" responses="4154.57781362786" signaltonoises="12.0069333468854" noises="25.0480471209684" />
            <fragment mz="711.403564453125" charge="1" ion="b8" responses="162.790359923704" signaltonoises="3.05381726840616" noises="21.9952923699319" />
            <fragment mz="599.3082275390625" charge="1" ion="y5" responses="1502.14406299473" signaltonoises="6.90154031844937" noises="28.4724695573998" />
            <fragment mz="782.440673828125" charge="1" ion="b9" responses="206.5100271136" signaltonoises="4.39245594359346" noises="14.4116021216458" />
            <fragment mz="541.29803466796875" charge="1" ion="b6" responses="0" signaltonoises="1" noises="42.6765833172792" />
            <fragment mz="840.45086669921875" charge="1" ion="y8" responses="197.171107698813" signaltonoises="5.73418371845215" noises="12.8369260974892" />
          </peptide>
        </decoy>
      </peptide>
    </protein>
    <protein id="sp|O15479|MAGB2_HUMAN">
      <peptide id="sp|O15479|MAGB2_HUMAN.VLEFLAK.2.0.9215.False" updatedrts="48.9131322853797" scores="84057012512469.9" fdr="0" recomputedscores="2.28648664716986" predictedrts="48.6546767009612" irts="48.9351250682037" pwhh="7.5750353312188761">
        <fragment mz="607.3449707" charge="1" ion="y5" responses="89796.3623289878" signaltonoises="138.57864895939" noises="38.3065836945916" />
        <fragment mz="720.4290771" charge="1" ion="y6" responses="38838.8235467863" signaltonoises="182.903904241917" noises="14.1381823343355" />
        <fragment mz="478.3023987" charge="1" ion="y4" responses="11553.2836278844" signaltonoises="47.6695962417451" noises="20.3364210931082" />
        <fragment mz="342.2023621" charge="1" ion="b3" responses="0" signaltonoises="1" noises="23.4503934781571" />
        <fragment mz="331.2339783" charge="1" ion="y3" responses="4540.51361761252" signaltonoises="22.4152365004178" noises="15.6109461348672" />
        <fragment mz="245.1390228" charge="2" ion="b4" responses="0" signaltonoises="1" noises="24.3627361149894" />
        <decoy>
          <peptide id="sp|O15479|MAGB2_HUMAN.ALFELVK.2.0.9215.True" updatedrts="48.568113375975" scores="1266180705.89101" fdr="1" recomputedscores="-2.5226266762154" predictedrts="48.6546767009612" irts="48.5929235403788" pwhh="5.7469795872979716">
            <fragment mz="635.37628173828125" charge="1" ion="y5" responses="934.043889148184" signaltonoises="6.68826359474252" noises="29.7297325829738" />
            <fragment mz="748.4603271484375" charge="1" ion="y6" responses="93.6919686501764" signaltonoises="6.58174388645695" noises="4.84751567513979" />
            <fragment mz="488.307861328125" charge="1" ion="y4" responses="194.574468747708" signaltonoises="3.36780926196399" noises="23.9586637000606" />
            <fragment mz="332.19686889648438" charge="1" ion="b3" responses="474.010267078513" signaltonoises="3.97404268242732" noises="16.4203766985318" />
            <fragment mz="359.26528930664063" charge="1" ion="y3" responses="715.68739999203" signaltonoises="6.61451484185333" noises="17.1488087590067" />
            <fragment mz="231.12336730957031" charge="2" ion="b4" responses="2393.00214014519" signaltonoises="12.3317796466213" noises="25.5109242924226" />
          </peptide>
        </decoy>
      </peptide>
    </protein>
    <protein id="sp|O60925|PFD1_HUMAN">
      <peptide id="sp|O60925|PFD1_HUMAN.LADIQIEQLNR.2.1.False" updatedrts="48.30817049243" scores="11117064001899.8" fdr="0" recomputedscores="3.90238653194156" predictedrts="48.5935475277217" irts="48.3351033181486" pwhh="7.2722271030329">
        <fragment mz="900.4897461" charge="1" ion="y7" responses="16075.1497053654" signaltonoises="58.8578524364015" noises="18.7494922721766" />
        <fragment mz="772.4311523" charge="1" ion="y6" responses="15588.0881665484" signaltonoises="53.9055668400195" noises="20.6616343163805" />
        <fragment mz="1013.573792" charge="1" ion="y8" responses="2503.60485336755" signaltonoises="20.6908336080357" noises="15.584254339088" />
        <fragment mz="1128.600708" charge="1" ion="y9" responses="8129.43755440324" signaltonoises="36.2176176153287" noises="14.041109589096" />
        <fragment mz="783.4246826" charge="1" ion="b7" responses="0" signaltonoises="1" noises="18.7575883847734" />
        <fragment mz="1199.637817" charge="1" ion="y10" responses="2230.68428035624" signaltonoises="14.7215480446822" noises="12.9025315079847" />
        <decoy>
          <peptide id="sp|O60925|PFD1_HUMAN.NLQEIQIDALR.2.1.True" updatedrts="46.8556298273423" scores="1302416.5842082" fdr="1" recomputedscores="-3.04431546055492" predictedrts="48.5935475277217" irts="46.8944239197977" pwhh="5.374777917808899">
            <fragment mz="828.4937744140625" charge="1" ion="y7" responses="186.488173299507" signaltonoises="3.34252681702244" noises="13.4154555701828" />
            <fragment mz="715.40972900390625" charge="1" ion="y6" responses="107.717485620706" signaltonoises="4.44004649464975" noises="13.1137518431948" />
            <fragment mz="957.536376953125" charge="1" ion="y8" responses="243.92685790908" signaltonoises="3.21577104285396" noises="13.9825706107013" />
            <fragment mz="1085.594970703125" charge="1" ion="y9" responses="550.611959900622" signaltonoises="5.91703161633138" noises="15.4787712880005" />
            <fragment mz="839.462158203125" charge="1" ion="b7" responses="755.852517165224" signaltonoises="6.52113880991422" noises="19.7879675034771" />
            <fragment mz="1198.678955078125" charge="1" ion="y10" responses="0" signaltonoises="1" noises="7.57385078022129" />
          </peptide>
        </decoy>
      </peptide>
      <peptide id="sp|O60925|PFD1_HUMAN.[1Ac]-AAPVDLELKK.2.0.9929.False" updatedrts="44.3615460114616" scores="1641552983389.35" fdr="0.00860585197934595" recomputedscores="1.69191629713565" predictedrts="44.4436802265504" irts="44.4207064827146" pwhh="7.5182095101025395">
        <fragment mz="941.5665894" charge="1" ion="y8" responses="17111.9307240046" signaltonoises="80.4365215997625" noises="11.3482861940798" />
        <fragment mz="745.4454346" charge="1" ion="y6" responses="11333.051260444" signaltonoises="28.2527373669108" noises="23.2370843525081" />
        <fragment mz="844.513855" charge="1" ion="y7" responses="6722.9457114444" signaltonoises="32.2189154305519" noises="15.2281576285195" />
        <fragment mz="1012.603699" charge="1" ion="y9" responses="1590.65666574664" signaltonoises="31.6577726621795" noises="5.16900107763083" />
        <fragment mz="630.4185181" charge="1" ion="y5" responses="3907.73760038116" signaltonoises="25.5322934889333" noises="11.6492358933604" />
        <fragment mz="496.2402039" charge="1" ion="b5" responses="3060.50129801104" signaltonoises="12.7402362469473" noises="22.3502298624091" />
        <decoy>
          <peptide id="sp|O60925|PFD1_HUMAN.[1Ac]-KLELDVPAAK.2.0.9929.True" updatedrts="44.392290480438" scores="596010316.205717" fdr="1" recomputedscores="-1.74808483070128" predictedrts="44.4436802265504" irts="44.4511998961743" pwhh="10.116550604393154">
            <fragment mz="842.4617919921875" charge="1" ion="y8" responses="306.497591267647" signaltonoises="3.36960612175003" noises="25.8608677432638" />
            <fragment mz="600.33514404296875" charge="1" ion="y6" responses="302.102378803901" signaltonoises="3.42676484122365" noises="29.1400208999291" />
            <fragment mz="713.419189453125" charge="1" ion="y7" responses="9112.2601367553" signaltonoises="27.0763433333073" noises="19.0635795120797" />
            <fragment mz="955.5458984375" charge="1" ion="y9" responses="828.229548360032" signaltonoises="8.82019897508882" noises="13.8182673552201" />
            <fragment mz="485.30819702148438" charge="1" ion="y5" responses="91.0469296905436" signaltonoises="3.08921540857008" noises="14.582754869742" />
            <fragment mz="641.3504638671875" charge="1" ion="b5" responses="628.643389920349" signaltonoises="8.1561385664725" noises="22.2719718428614" />
          </peptide>
        </decoy>
      </peptide>
      <peptide id="sp|O60925|PFD1_HUMAN.[CRM]-AAPVDLELKK.2.0.4871.False" updatedrts="44.3546797464415" scores="161775891625.232" fdr="0.118445869483214" recomputedscores="0.685575194497864" predictedrts="44.581082234287" irts="44.4138962867622" pwhh="7.4600434488065241">
        <fragment mz="941.5665894" charge="1" ion="y8" responses="17111.9307240046" signaltonoises="80.224491292418" noises="11.3782792868473" />
        <fragment mz="745.4454346" charge="1" ion="y6" responses="11333.051260444" signaltonoises="29.6662990319993" noises="22.1298666434941" />
        <fragment mz="844.513855" charge="1" ion="y7" responses="6722.9457114444" signaltonoises="32.3767751385347" noises="15.1539095755227" />
        <fragment mz="1012.603699" charge="1" ion="y9" responses="1395.43321817927" signaltonoises="33.0607975796806" noises="4.93066460291972" />
        <fragment mz="630.4185181" charge="1" ion="y5" responses="3907.73760038116" signaltonoises="25.3983637593827" noises="11.7106642210846" />
        <fragment mz="388.2918396" charge="1" ion="y3" responses="1361.74614250734" signaltonoises="20.2940036568553" noises="8.09966905041408" />
        <decoy>
          <peptide id="sp|O60925|PFD1_HUMAN.[CRM]-KLELDVPAAK.2.0.4871.True" updatedrts="44.0361544911438" scores="25348394.6574094" fdr="1" recomputedscores="-3.10200304793238" predictedrts="44.581082234287" irts="44.097972069154" pwhh="9.656393514129995">
            <fragment mz="842.4617919921875" charge="1" ion="y8" responses="196.387431802527" signaltonoises="3.88634972528979" noises="24.7814907616157" />
            <fragment mz="600.33514404296875" charge="1" ion="y6" responses="2496.46611922467" signaltonoises="8.95541563399541" noises="30.206497864095" />
            <fragment mz="713.419189453125" charge="1" ion="y7" responses="0" signaltonoises="1" noises="19.1380010858315" />
            <fragment mz="955.5458984375" charge="1" ion="y9" responses="300.039273014997" signaltonoises="5.24965996379476" noises="14.199627753514" />
            <fragment mz="485.30819702148438" charge="1" ion="y5" responses="4624.8682063479" signaltonoises="17.1548139125564" noises="16.0282305075061" />
            <fragment mz="289.18704223632813" charge="1" ion="y3" responses="621.750179804013" signaltonoises="8.21235680804013" noises="14.2368053397462" />
          </peptide>
        </decoy>
      </peptide>
    </protein>
    <protein id="sp|O60763|USO1_HUMAN">
      <peptide id="sp|O60763|USO1_HUMAN.SQLNSQSVEITK.2.0.9983.False" updatedrts="30.9673367584999" scores="246048555764.959" fdr="0.00774860094705123" recomputedscores="1.69886421163316" predictedrts="30.6236072262049" irts="31.1358726796086" pwhh="5.0379038849906435">
        <fragment mz="891.4782104" charge="1" ion="y8" responses="2116.12247583055" signaltonoises="40.9577780856627" noises="3.88135736521339" />
        <fragment mz="1118.605225" charge="1" ion="y10" responses="3054.70341950789" signaltonoises="76.6315695324001" noises="3.7729978038941" />
        <fragment mz="676.3875732" charge="1" ion="y6" responses="1099.5443500461" signaltonoises="23.6529261903618" noises="3.90541420354765" />
        <fragment mz="1005.521118" charge="1" ion="y9" responses="3281.82965027106" signaltonoises="19.3001933392415" noises="11.3234416148766" />
        <fragment mz="329.1819458" charge="1" ion="b3" responses="1122.1489085379" signaltonoises="13.0056578442857" noises="8.8417242556607" />
        <fragment mz="530.256897" charge="1" ion="b5" responses="858.177314760649" signaltonoises="17.9520052404924" noises="8.39581744176892" />
        <decoy>
          <peptide id="sp|O60763|USO1_HUMAN.TIEVSQSNLQSK.2.0.9983.True" updatedrts="30.6074459249448" scores="83752952.3241582" fdr="1" recomputedscores="-1.7593861450606" predictedrts="30.6236072262049" irts="30.7789206699196" pwhh="3.653328557452292">
            <fragment mz="891.45306396484375" charge="1" ion="y8" responses="122.452927040081" signaltonoises="3.81111981732114" noises="8.41132067214713" />
            <fragment mz="1119.5640869140625" charge="1" ion="y10" responses="51.7874307577395" signaltonoises="4.91975055097484" noises="5.68996446566717" />
            <fragment mz="676.3624267578125" charge="1" ion="y6" responses="599.938942195442" signaltonoises="9.28639469591069" noises="9.21680266838604" />
            <fragment mz="990.52142333984375" charge="1" ion="y9" responses="118.02571644628" signaltonoises="4.72706293576337" noises="6.60754849932212" />
            <fragment mz="344.18161010742188" charge="1" ion="b3" responses="161.036093703941" signaltonoises="7.41673859838112" noises="6.65693280659037" />
            <fragment mz="530.28204345703125" charge="1" ion="b5" responses="981.519606174601" signaltonoises="16.9808142131833" noises="7.55008372534685" />
          </peptide>
        </decoy>
      </peptide>
      <peptide id="sp|O60763|USO1_HUMAN.GVMGGQSAGPQHTEAETIQK.3.0.9019.False" updatedrts="27.3397996521116" scores="1219996464626.32" fdr="0" recomputedscores="3.5134975820803" predictedrts="27.1471892284357" irts="27.537957590869" pwhh="5.2953782059402359">
        <fragment mz="1338.664795" charge="1" ion="y12" responses="1019.15935161592" signaltonoises="648.748634564956" noises="0.11715462028856" />
        <fragment mz="841.4106445" charge="2" ion="y16" responses="1802.46944855422" signaltonoises="42.1612629989696" noises="3.81983211890109" />
        <fragment mz="919.4730835" charge="1" ion="y8" responses="1241.49754526586" signaltonoises="43.6489542901227" noises="2.60181801213496" />
        <fragment mz="288.1376343" charge="1" ion="b3" responses="594.877832311298" signaltonoises="541.838983803547" noises="0.113087948573013" />
        <fragment mz="489.3031311" charge="1" ion="y4" responses="1930.99650235687" signaltonoises="1242.223451158" noises="0.114288621639922" />
        <fragment mz="388.2554321" charge="1" ion="y3" responses="945.517754149722" signaltonoises="1831.6609650855" noises="0.0499810909090909" />
        <decoy>
          <peptide id="sp|O60763|USO1_HUMAN.QITEAETHQPGASQGGMVGK.3.0.9019.True" updatedrts="26.0647666666667" scores="55727364.6435751" fdr="0.728164867517174" recomputedscores="-0.834393531216844" predictedrts="27.1471892284357" irts="26.2733363664866" pwhh="1.188402682222895">
            <fragment mz="1116.546630859375" charge="1" ion="y12" responses="0" signaltonoises="1" noises="0.809695336405785" />
            <fragment mz="777.8701171875" charge="2" ion="y16" responses="157.472928698042" signaltonoises="226.038776107461" noises="0.21925218469183" />
            <fragment mz="763.376708984375" charge="1" ion="y8" responses="727.819549396339" signaltonoises="16.8124223235678" noises="4.21010991185889" />
            <fragment mz="343.19760131835938" charge="1" ion="b3" responses="71.4043195916908" signaltonoises="8.55319912335129" noises="3.73043513602617" />
            <fragment mz="434.2431640625" charge="1" ion="y4" responses="77.6179865456335" signaltonoises="13.4352535349516" noises="2.45815943538102" />
            <fragment mz="303.20266723632813" charge="1" ion="y3" responses="38.8499979056903" signaltonoises="170.906813193784" noises="0.096649070812182" />
          </peptide>
        </decoy>
      </peptide>
      <peptide id="sp|O60763|USO1_HUMAN.SSQTSGTNEQSSAIVSAR.3.0.6952.False" updatedrts="25.1279511327878" scores="26234814.6945453" fdr="1" recomputedscores="-1.76383625087098" predictedrts="24.6898730899268" irts="25.3441707519508" pwhh="3.6689265434749738">
        <fragment mz="790.4417725" charge="1" ion="y8" responses="2619.78040514395" signaltonoises="95.0322466211084" noises="2.41481849012275" />
        <fragment mz="703.409729" charge="1" ion="y7" responses="1891.10773509586" signaltonoises="1253.28040245918" noises="0.110182031174271" />
        <fragment mz="754.3709717" charge="2" ion="y15" responses="22.2819230014934" signaltonoises="3.20667649143912" noises="3.75600180924597" />
        <fragment mz="918.5003052" charge="1" ion="y9" responses="427.311367052771" signaltonoises="19.614187217728" noises="2.64125368164727" />
        <fragment mz="432.2565002" charge="1" ion="y4" responses="1359.32471356346" signaltonoises="57.7031157465686" noises="2.47446367534594" />
        <fragment mz="333.1880798" charge="1" ion="y3" responses="0" signaltonoises="1" noises="2.52595005332112" />
        <decoy>
          <peptide id="sp|O60763|USO1_HUMAN.ASVIASSQENTGSTQSSR.3.0.6952.True" updatedrts="26.5708422283576" scores="948170.669670394" fdr="1" recomputedscores="-3.16441215923504" predictedrts="24.6898730899268" irts="26.7752793779705" pwhh="3.6178634640858824">
            <fragment mz="823.39044189453125" charge="1" ion="y8" responses="595.248492576555" signaltonoises="18.7426685775674" noises="4.48679944502065" />
            <fragment mz="722.3427734375" charge="1" ion="y7" responses="0" signaltonoises="1" noises="4.09225542549816" />
            <fragment mz="776.863525390625" charge="2" ion="y15" responses="77.686368469833" signaltonoises="375.210912190318" noises="0.0499810909090909" />
            <fragment mz="937.433349609375" charge="1" ion="y9" responses="30.5090152804018" signaltonoises="4.57422831344868" noises="3.28281026744561" />
            <fragment mz="477.2415771484375" charge="1" ion="y4" responses="0" signaltonoises="1" noises="4.67189000779278" />
            <fragment mz="349.18301391601563" charge="1" ion="y3" responses="258.957062959719" signaltonoises="12.1084000424626" noises="3.02806993012515" />
          </peptide>
        </decoy>
      </peptide>
      <peptide id="sp|O60763|USO1_HUMAN.IVAFENAFER.2.0.4371.False" updatedrts="53.5724620432822" scores="3266518813476.62" fdr="0.606704281447063" recomputedscores="-0.633794250799129" predictedrts="53.3633975306643" irts="53.5564073177634" pwhh="6.4533778546309684">
        <fragment mz="983.4581299" charge="1" ion="y8" responses="35252.9039282512" signaltonoises="117.751331805908" noises="21.8004071908627" />
        <fragment mz="765.3526001" charge="1" ion="y6" responses="5879.94330464931" signaltonoises="13.4575712764282" noises="31.2857855386475" />
        <fragment mz="912.4210205" charge="1" ion="y7" responses="10240.9829841079" signaltonoises="32.2765455522163" noises="26.2145883205244" />
        <fragment mz="284.1968689" charge="1" ion="b3" responses="4248.6434180799" signaltonoises="19.4490364838332" noises="23.1003833607068" />
        <fragment mz="451.22995" charge="1" ion="y3" responses="3716.05144276263" signaltonoises="15.0175620707813" noises="21.4279698317697" />
        <fragment mz="226.1186218" charge="2" ion="y3" responses="0" signaltonoises="1" noises="48.2468417464776" />
        <decoy>
          <peptide id="sp|O60763|USO1_HUMAN.EFANEFAVIR.2.0.4371.True" updatedrts="53.4939822673325" scores="14947612.9114082" fdr="1" recomputedscores="-5.97330757196411" predictedrts="53.3633975306643" irts="53.4785683979207" pwhh="6.9410858843018159">
            <fragment mz="919.49957275390625" charge="1" ion="y8" responses="951.748405788002" signaltonoises="4.44571312926037" noises="36.5385544108469" />
            <fragment mz="734.4195556640625" charge="1" ion="y6" responses="437.795588919461" signaltonoises="6.41690549784093" noises="23.2269704652294" />
            <fragment mz="848.46246337890625" charge="1" ion="y7" responses="724.421555073886" signaltonoises="4.99747742346875" noises="26.3906404419791" />
            <fragment mz="348.1553955078125" charge="1" ion="b3" responses="3228.56838770277" signaltonoises="8.29193456003956" noises="30.4600376214078" />
            <fragment mz="387.27142333984375" charge="1" ion="y3" responses="500.015953044977" signaltonoises="5.63925123697908" noises="17.2036832814751" />
            <fragment mz="194.13935852050781" charge="2" ion="y3" responses="102.235185135633" signaltonoises="150.364655868648" noises="0.201641494333231" />
          </peptide>
        </decoy>
      </peptide>
      <peptide id="sp|O60763|USO1_HUMAN.SQ[Dea]LNSQSVEITK.2.0.3464.False" updatedrts="30.9702326992873" scores="214247586692.995" fdr="0.0119709277469004" recomputedscores="1.63875933012543" predictedrts="30.6648943719109" irts="31.1387449725031" pwhh="5.0379038849906435">
        <fragment mz="1118.605225" charge="1" ion="y10" responses="3054.70341950789" signaltonoises="77.0547899074352" noises="3.7522747632176" />
        <fragment mz="891.4782104" charge="1" ion="y8" responses="2116.12247583055" signaltonoises="34.1813274073957" noises="4.65083674898963" />
        <fragment mz="676.3875732" charge="1" ion="y6" responses="1099.5443500461" signaltonoises="23.4927101788559" noises="3.93204841825541" />
        <fragment mz="490.2871399" charge="1" ion="y4" responses="978.657603426581" signaltonoises="20.579044070793" noises="3.73549674088276" />
        <fragment mz="361.2445374" charge="1" ion="y3" responses="771.167785999756" signaltonoises="29.1263620422242" noises="2.3743705242941" />
        <fragment mz="444.2088928" charge="1" ion="b4" responses="650.595982682432" signaltonoises="9.06311418234083" noises="9.62564153565567" />
        <decoy>
          <peptide id="sp|O60763|USO1_HUMAN.TIEVSQSNLQ[Dea]SK.2.0.3464.True" updatedrts="32.23076625424" scores="967260185.689116" fdr="0.66271018793274" recomputedscores="-0.72711392410373" predictedrts="30.6648943719109" irts="32.3889851669425" pwhh="2.707752927339182">
            <fragment mz="1120.548095703125" charge="1" ion="y10" responses="118.025716443897" signaltonoises="11.3896487120609" noises="3.99623459207388" />
            <fragment mz="892.43707275390625" charge="1" ion="y8" responses="221.028350155495" signaltonoises="6.17071075902393" noises="7.66364851174765" />
            <fragment mz="677.346435546875" charge="1" ion="y6" responses="0" signaltonoises="1" noises="9.62852353759886" />
            <fragment mz="476.271484375" charge="1" ion="y4" responses="0" signaltonoises="1" noises="3.80880551413688" />
            <fragment mz="363.18743896484375" charge="1" ion="y3" responses="116.607615396802" signaltonoises="5.30553648626404" noises="5.42958077249754" />
            <fragment mz="443.25003051757813" charge="1" ion="b4" responses="174.986616602029" signaltonoises="4.48497052050379" noises="7.82492629057016" />
          </peptide>
        </decoy>
      </peptide>
      <peptide id="sp|O60763|USO1_HUMAN.KTLEQHDNIVTHYKN[Dea]MIR.3.0.2334.False" updatedrts="89.1881158538532" scores="2423518.55363379" fdr="1" recomputedscores="-2.32011391091144" predictedrts="91.4047585619746" irts="88.8812281210348" pwhh="3.5222364999283355">
        <fragment mz="825.4287109" charge="1" ion="y6" responses="118.266898205448" signaltonoises="4.78676008394048" noises="5.42060733821867" />
        <fragment mz="852.4210205" charge="1" ion="b7" responses="25.4969747591071" signaltonoises="3.77340676455009" noises="3.65244177964461" />
        <fragment mz="534.2704468" charge="1" ion="y4" responses="107.616872837979" signaltonoises="5.6189247698431" noises="2.69030814850185" />
        <fragment mz="472.2765808" charge="1" ion="b4" responses="133.943297508017" signaltonoises="6.24508008505505" noises="3.16399154432643" />
        <fragment mz="175.1189575" charge="1" ion="y1" responses="556.282550160232" signaltonoises="7.91487497365937" noises="10.2384685603581" />
        <decoy>
          <peptide id="sp|O60763|USO1_HUMAN.IMN[Dea]KYHTVINDHQELTKR.3.0.2334.True" updatedrts="90.6540583168105" scores="48077335.7811945" fdr="0.891450528338136" recomputedscores="-1.10166102517198" predictedrts="91.4047585619746" irts="90.3351998798378" pwhh="2.2506241830360767">
            <fragment mz="774.44683837890625" charge="1" ion="y6" responses="87.5289523195464" signaltonoises="5.3614511358575" noises="2.66496126725111" />
            <fragment mz="889.42364501953125" charge="1" ion="b7" responses="0" signaltonoises="1" noises="3.78859067995424" />
            <fragment mz="517.34564208984375" charge="1" ion="y4" responses="128.308221787098" signaltonoises="196.184424279154" noises="0.0955909277734837" />
            <fragment mz="488.25372314453125" charge="1" ion="b4" responses="107.589626900216" signaltonoises="8.7718872462782" noises="3.85593536651179" />
            <fragment mz="175.11895751953125" charge="1" ion="y1" responses="438.802674103392" signaltonoises="7.57366080495514" noises="11.3445784973634" />
          </peptide>
        </decoy>
      </peptide>
    </protein>
    <protein id="sp|P41252|SYIC_HUMAN">
      <peptide id="sp|P41252|SYIC_HUMAN.LYLINSPVVR.2.1.False" updatedrts="54.3704362511569" scores="7.65397187105417E+15" fdr="0" recomputedscores="2.73600732374499" predictedrts="54.2303771788349" irts="54.3478653673259" pwhh="9.3615313775679816">
        <fragment mz="671.3834839" charge="1" ion="y6" responses="49259.1147743105" signaltonoises="120.233664919014" noises="22.1734288163203" />
        <fragment mz="897.5516357" charge="1" ion="y8" responses="41855.0954732462" signaltonoises="152.79256675982" noises="15.6388812023183" />
        <fragment mz="784.4675903" charge="1" ion="y7" responses="38777.7383048925" signaltonoises="70.7890348250365" noises="30.8199134735344" />
        <fragment mz="617.3657227" charge="1" ion="b5" responses="1287.05303036835" signaltonoises="7.51294836525026" noises="34.2935508000706" />
        <fragment mz="390.238739" charge="1" ion="b3" responses="18328.9672479202" signaltonoises="35.7142960885438" noises="23.6528706292366" />
        <fragment mz="557.3405762" charge="1" ion="y5" responses="10630.9034245775" signaltonoises="34.5075789481686" noises="19.7139478254449" />
        <decoy>
          <peptide id="sp|P41252|SYIC_HUMAN.VVPSNILYLR.2.1.True" updatedrts="53.1275094965805" scores="114682116.231062" fdr="1" recomputedscores="-5.09398737499519" predictedrts="54.2303771788349" irts="53.1150881983168" pwhh="7.1412777879508678">
            <fragment mz="791.4774169921875" charge="1" ion="y6" responses="229.952264604739" signaltonoises="3.47258785909359" noises="13.2354589637537" />
            <fragment mz="975.56219482421875" charge="1" ion="y8" responses="0" signaltonoises="1" noises="26.2728282103252" />
            <fragment mz="878.5093994140625" charge="1" ion="y7" responses="851.823819125714" signaltonoises="5.30272150516646" noises="33.4049744846381" />
            <fragment mz="497.27182006835938" charge="1" ion="b5" responses="2737.92446511773" signaltonoises="9.70896770568117" noises="26.4786265545242" />
            <fragment mz="296.19686889648438" charge="1" ion="b3" responses="3944.74634186172" signaltonoises="11.2680559522996" noises="28.5779868640073" />
            <fragment mz="677.4344482421875" charge="1" ion="y5" responses="172.746619840606" signaltonoises="5.0302199177874" noises="8.38552624069639" />
          </peptide>
        </decoy>
      </peptide>
      <peptide id="sp|P41252|SYIC_HUMAN.AVPSWFVR.2.0.8423.False" updatedrts="53.8354805193339" scores="3709712385819.71" fdr="0" recomputedscores="3.28345693702247" predictedrts="53.8547599350555" irts="53.8172780175937" pwhh="7.0239603103893975">
        <fragment mz="694.3671265" charge="1" ion="y5" responses="38013.3601488105" signaltonoises="79.6048847069535" noises="32.9013759995551" />
        <fragment mz="791.4198608" charge="1" ion="y6" responses="42296.3751036794" signaltonoises="81.3110171002452" noises="28.6798506248279" />
        <fragment mz="607.335083" charge="1" ion="y4" responses="15702.013561612" signaltonoises="35.1873928165665" noises="31.1707421744429" />
        <fragment mz="688.3453369" charge="1" ion="b6" responses="0" signaltonoises="1" noises="21.9880737583791" />
        <fragment mz="421.2557678" charge="1" ion="y3" responses="7852.88781718466" signaltonoises="21.8371717645266" noises="23.1114393621442" />
        <fragment mz="171.1128082" charge="1" ion="b2" responses="5730.70349187597" signaltonoises="13.9323587963046" noises="32.2100001392182" />
        <decoy>
          <peptide id="sp|P41252|SYIC_HUMAN.VFWSPVAR.2.0.8423.True" updatedrts="54.9203253285615" scores="233179303.197463" fdr="0.822466107165914" recomputedscores="-0.995121791765621" predictedrts="53.8547599350555" irts="54.8932641187936" pwhh="6.7105024280118872">
            <fragment mz="529.30926513671875" charge="1" ion="y5" responses="3651.32267944828" signaltonoises="15.2419978968037" noises="24.1660420788326" />
            <fragment mz="715.38861083984375" charge="1" ion="y6" responses="698.382845207356" signaltonoises="6.89688567746461" noises="20.6079286621641" />
            <fragment mz="442.27725219726563" charge="1" ion="y4" responses="1654.0412925212" signaltonoises="9.77598409384097" noises="34.180029506137" />
            <fragment mz="716.37664794921875" charge="1" ion="b6" responses="0" signaltonoises="1" noises="26.1960532005665" />
            <fragment mz="345.2244873046875" charge="1" ion="y3" responses="519.106078324167" signaltonoises="4.0648496488308" noises="21.9073465800057" />
            <fragment mz="247.14410400390625" charge="1" ion="b2" responses="2371.18961892732" signaltonoises="5.46532569353363" noises="62.3822922913497" />
          </peptide>
        </decoy>
      </peptide>
      <peptide id="sp|P41252|SYIC_HUMAN.FLIQNVLR.2.0.5713.False" updatedrts="59.8802708752529" scores="13846802160031.3" fdr="0" recomputedscores="3.53826736126959" predictedrts="59.9408078467134" irts="59.8127073659327" pwhh="7.9933611879475732">
        <fragment mz="742.4569702" charge="1" ion="y6" responses="55419.4734884276" signaltonoises="150.804928948676" noises="22.6445978749795" />
        <fragment mz="629.3729248" charge="1" ion="y5" responses="39873.160197847" signaltonoises="111.610532032356" noises="22.952482106646" />
        <fragment mz="855.5410767" charge="1" ion="y7" responses="6061.87774629073" signaltonoises="43.9048705868237" noises="10.6127521550364" />
        <fragment mz="428.2741699" charge="2" ion="y7" responses="0" signaltonoises="1" noises="22.9929690537998" />
        <fragment mz="261.1597595" charge="1" ion="b2" responses="11797.5981516118" signaltonoises="26.4755121639206" noises="41.6354024417606" />
        <fragment mz="288.2030029" charge="1" ion="y2" responses="18842.266948682" signaltonoises="41.030663230399" noises="27.0180856520648" />
        <decoy>
          <peptide id="sp|P41252|SYIC_HUMAN.LVNQILFR.2.0.5713.True" updatedrts="61.4192726088261" scores="4174765125.67677" fdr="0.355742296918768" recomputedscores="-0.0588902880078419" predictedrts="59.9408078467134" irts="61.3391418024181" pwhh="6.31669595046051">
            <fragment mz="790.45697021484375" charge="1" ion="y6" responses="1959.69339401675" signaltonoises="10.0820954391031" noises="20.0385948703511" />
            <fragment mz="676.4140625" charge="1" ion="y5" responses="838.803561275809" signaltonoises="5.86144077791697" noises="18.8241295891303" />
            <fragment mz="889.525390625" charge="1" ion="y7" responses="4466.82578788183" signaltonoises="22.6506492435385" noises="13.8772729223756" />
            <fragment mz="445.266357421875" charge="2" ion="y7" responses="250.557191639259" signaltonoises="4.5004610002339" noises="19.057376144085" />
            <fragment mz="213.15975952148438" charge="1" ion="b2" responses="1503.13902608118" signaltonoises="5.01625840156679" noises="34.337502406677" />
            <fragment mz="322.1873779296875" charge="1" ion="y2" responses="620.126122095742" signaltonoises="5.00144470537445" noises="37.3042649215847" />
          </peptide>
        </decoy>
      </peptide>
      <peptide id="sp|P41252|SYIC_HUMAN.DVQDPSVF.2.0.3956.False" updatedrts="43.1600590889315" scores="154140197498.118" fdr="0" recomputedscores="2.47410851525202" predictedrts="43.3456639620543" irts="43.2290307532282" pwhh="10.438963152942616">
        <fragment mz="642.2729492" charge="1" ion="b6" responses="55973.8757528578" signaltonoises="104.37245129344" noises="26.2137927547075" />
        <fragment mz="555.2409058" charge="1" ion="b5" responses="7977.88458470653" signaltonoises="25.5879995370842" noises="23.5108314551974" />
        <fragment mz="343.1612244" charge="1" ion="b3" responses="6516.06581604452" signaltonoises="20.1622462556655" noises="23.9048693913677" />
        <fragment mz="352.1867065" charge="1" ion="y3" responses="6752.50165703969" signaltonoises="17.0687982481842" noises="24.8632555571158" />
        <fragment mz="215.1026306" charge="1" ion="b2" responses="8928.5574101214" signaltonoises="29.7657364977795" noises="27.3071636783086" />
        <decoy>
          <peptide id="sp|P41252|SYIC_HUMAN.VSPDQVDF.2.0.3956.True" updatedrts="42.3089246415052" scores="5827.470299417" fdr="1" recomputedscores="-4.92508972514207" predictedrts="43.3456639620543" irts="42.3848465640303" pwhh="1.0657144371436471">
            <fragment mz="626.31439208984375" charge="1" ion="b6" responses="651.862306609207" signaltonoises="5.32444087576829" noises="27.6945132351424" />
            <fragment mz="527.24603271484375" charge="1" ion="b5" responses="499.662583602715" signaltonoises="5.28460094153627" noises="26.8658019678255" />
            <fragment mz="284.16049194335938" charge="1" ion="b3" responses="2155.85244213168" signaltonoises="10.5139066984786" noises="22.7741025311351" />
            <fragment mz="380.18161010742188" charge="1" ion="y3" responses="218.248058858991" signaltonoises="4.27069713598009" noises="24.8870506756088" />
            <fragment mz="187.10771179199219" charge="1" ion="b2" responses="0" signaltonoises="1" noises="35.3823902846636" />
          </peptide>
        </decoy>
      </peptide>
      <peptide id="sp|P41252|SYIC_HUMAN.DSLPVC[CAM]PVDASGC[CAM]FTTEVTDFAGQYVK.3.0.2913.False" updatedrts="82.8422128812549" scores="10223977697.3995" fdr="0" recomputedscores="2.29564648834829" predictedrts="83.0750189423862" irts="82.5871450042609" pwhh="7.7553175182220375">
        <fragment mz="1028.504761" charge="1" ion="y9" responses="2572.7566285298" signaltonoises="43.6480204580621" noises="5.23256306306404" />
        <fragment mz="594.324585" charge="1" ion="y5" responses="1534.91067883244" signaltonoises="58.7888267431811" noises="2.36390432493687" />
        <fragment mz="927.4570313" charge="1" ion="y8" responses="1378.92017289589" signaltonoises="22.9665967951669" noises="3.88837981796743" />
        <fragment mz="589.2749023" charge="3" ion="y15" responses="165.355257690134" signaltonoises="8.19539190877586" noises="5.8898816227868" />
        <fragment mz="608.2820435" charge="3" ion="y16" responses="225.304814895371" signaltonoises="11.0561642396779" noises="6.04827326916567" />
        <fragment mz="316.1502991" charge="1" ion="b3" responses="756.228611695066" signaltonoises="16.4530097381805" noises="4.92541699926624" />
        <decoy>
          <peptide id="sp|P41252|SYIC_HUMAN.VYQGAFDTVETTFC[CAM]GSADVPC[CAM]VPLSDK.3.0.2913.True" updatedrts="84.026752021596" scores="125744410.393692" fdr="0.191760845789282" recomputedscores="0.385515283747804" predictedrts="83.0750189423862" irts="83.7620113450436" pwhh="3.5517069817867921">
            <fragment mz="1014.5288696289063" charge="1" ion="y9" responses="142.083484903997" signaltonoises="12.355415008753" noises="2.69588639104189" />
            <fragment mz="559.30859375" charge="1" ion="y5" responses="0" signaltonoises="1" noises="3.38860164368201" />
            <fragment mz="915.46044921875" charge="1" ion="y8" responses="178.80258773798" signaltonoises="7.90685733872114" noises="4.06513080440088" />
            <fragment mz="551.25335693359375" charge="3" ion="y15" responses="256.847175779379" signaltonoises="8.40166681155495" noises="4.27023567190529" />
            <fragment mz="584.9359130859375" charge="3" ion="y16" responses="0" signaltonoises="1" noises="0.0499810909090909" />
            <fragment mz="391.19760131835938" charge="1" ion="b3" responses="247.092065637309" signaltonoises="6.13821975164106" noises="6.14221736849832" />
          </peptide>
        </decoy>
      </peptide>
      <peptide id="sp|P41252|SYIC_HUMAN.ESVDHLTIPSR.3.0.2645.False" updatedrts="36.3555606180511" scores="37814388684.2357" fdr="0.00523560209424084" recomputedscores="1.77739107306697" predictedrts="36.2162056909414" irts="36.4800969720759" pwhh="7.6899304608205536">
        <fragment mz="472.2878113" charge="1" ion="y4" responses="25244.5512730906" signaltonoises="9.3159733106323" noises="151.138699704055" />
        <fragment mz="359.2037354" charge="1" ion="y3" responses="83370.2146486221" signaltonoises="132.094900674874" noises="37.6141031543527" />
        <fragment mz="180.1055145" charge="2" ion="y3" responses="4280.37100273913" signaltonoises="109.067066398057" noises="3.76066842515755" />
        <fragment mz="262.1509705" charge="1" ion="y2" responses="2707.87053273438" signaltonoises="19.4788122438733" noises="20.3940162002163" />
        <fragment mz="175.1189575" charge="1" ion="y1" responses="5876.97837028615" signaltonoises="8.45307412589034" noises="49.1891607419988" />
        <fragment mz="418.5543213" charge="3" ion="y11" responses="2976.99044195827" signaltonoises="19.5614865795223" noises="17.9929990810299" />
        <decoy>
          <peptide id="sp|P41252|SYIC_HUMAN.SPITLHDVSER.3.0.2645.True" updatedrts="34.4642205259952" scores="320283.844511536" fdr="1" recomputedscores="-3.32498965879779" predictedrts="36.2162056909414" irts="34.6042013284" pwhh="5.6908475697466328">
            <fragment mz="490.26199340820313" charge="1" ion="y4" responses="176.007627055979" signaltonoises="3.21957346077505" noises="29.5502677690738" />
            <fragment mz="391.19357299804688" charge="1" ion="y3" responses="170.032460019215" signaltonoises="4.28048177200605" noises="21.4717507849934" />
            <fragment mz="196.10041809082031" charge="2" ion="y3" responses="0" signaltonoises="1" noises="5.12905576428884" />
            <fragment mz="304.16156005859375" charge="1" ion="y2" responses="643.327711573249" signaltonoises="3.47058696594373" noises="23.5548466039347" />
            <fragment mz="175.11895751953125" charge="1" ion="y1" responses="10114.5765678548" signaltonoises="16.4882754945577" noises="46.277759442979" />
            <fragment mz="418.5543212890625" charge="3" ion="y11" responses="0" signaltonoises="1" noises="17.6539436456336" />
          </peptide>
        </decoy>
      </peptide>
    </protein>
    <protein id="sp|Q99848|EBP2_HUMAN">
      <peptide id="sp|Q99848|EBP2_HUMAN.AVDPEDDFQR.2.0.9999.False" updatedrts="32.871094785432" scores="10313461162258.3" fdr="0" recomputedscores="3.92096797358155" predictedrts="32.240964363794" irts="33.0240848548462" pwhh="10.660145253607672">
        <fragment mz="906.3952026" charge="1" ion="y7" responses="20730.7646519218" signaltonoises="93.73105960073" noises="12.4134467104282" />
        <fragment mz="1021.422119" charge="1" ion="y8" responses="8668.60229279369" signaltonoises="83.9256796454352" noises="7.64903607313069" />
        <fragment mz="809.3424072" charge="1" ion="y6" responses="4685.62205033443" signaltonoises="19.9996252965406" noises="13.1390807788654" />
        <fragment mz="680.2998047" charge="1" ion="y5" responses="4899.73579616089" signaltonoises="35.7276971916132" noises="12.544849985759" />
        <fragment mz="286.13974" charge="1" ion="b3" responses="4198.15604986627" signaltonoises="18.5811953955138" noises="15.9782602554786" />
        <fragment mz="450.2459412" charge="1" ion="y3" responses="5331.7115604703" signaltonoises="33.4051219249361" noises="10.4734662172429" />
        <decoy>
          <peptide id="sp|Q99848|EBP2_HUMAN.QFDDEPDVAR.2.0.9999.True" updatedrts="33.0717416493159" scores="954381.181153414" fdr="1" recomputedscores="-3.10776801806674" predictedrts="32.240964363794" irts="33.2230932613501" pwhh="2.6683254279235173">
            <fragment mz="801.37371826171875" charge="1" ion="y7" responses="210.445946273747" signaltonoises="4.19236398329788" noises="13.595092396824" />
            <fragment mz="916.40069580078125" charge="1" ion="y8" responses="372.763156144331" signaltonoises="7.08264526313404" noises="12.1612297444158" />
            <fragment mz="686.3468017578125" charge="1" ion="y6" responses="1662.08501700917" signaltonoises="12.0013002735376" noises="18.5127387142216" />
            <fragment mz="557.30419921875" charge="1" ion="y5" responses="438.278413445659" signaltonoises="4.79650266838958" noises="11.1749591428019" />
            <fragment mz="391.16122436523438" charge="1" ion="b3" responses="246.308403321509" signaltonoises="4.50445672881426" noises="9.18068517054935" />
            <fragment mz="345.2244873046875" charge="1" ion="y3" responses="35.7204467488113" signaltonoises="3.40732719192077" noises="5.66671426205758" />
          </peptide>
        </decoy>
      </peptide>
      <peptide id="sp|Q99848|EBP2_HUMAN.ESYDDVSSFR.2.0.8962.False" updatedrts="37.421323531081" scores="145961653559841" fdr="0" recomputedscores="5.17357604340624" predictedrts="37.1549715362858" irts="37.5371569974735" pwhh="4.6257089501842179">
        <fragment mz="710.3468018" charge="1" ion="y6" responses="9901.91868549265" signaltonoises="39.6589616229097" noises="21.5010545859365" />
        <fragment mz="825.3737183" charge="1" ion="y7" responses="12679.4587567188" signaltonoises="36.3543467964573" noises="22.5272344316115" />
        <fragment mz="988.4370728" charge="1" ion="y8" responses="5161.93649002216" signaltonoises="24.3238803464792" noises="18.5810072054965" />
        <fragment mz="496.2514343" charge="1" ion="y4" responses="18563.4203164287" signaltonoises="78.0425464965921" noises="20.6536895275436" />
        <fragment mz="595.3198242" charge="1" ion="y5" responses="8882.67871788089" signaltonoises="35.999537529969" noises="20.5384570164585" />
        <fragment mz="409.2193909" charge="1" ion="y3" responses="5878.66108949209" signaltonoises="28.5920902270092" noises="14.6046345247355" />
        <decoy>
          <peptide id="sp|Q99848|EBP2_HUMAN.FSSVDDYSER.2.0.8962.True" updatedrts="36.0897868482613" scores="2927949591.49611" fdr="0.121942039894618" recomputedscores="0.663068163599757" predictedrts="37.1549715362858" irts="36.2164934778942" pwhh="4.6860463821288034">
            <fragment mz="784.310791015625" charge="1" ion="y6" responses="351.035201696478" signaltonoises="5.83211441960624" noises="15.2611467818511" />
            <fragment mz="883.37921142578125" charge="1" ion="y7" responses="182.58453543366" signaltonoises="3.08029999773587" noises="16.2837870765741" />
            <fragment mz="970.4112548828125" charge="1" ion="y8" responses="604.450757096186" signaltonoises="9.63442403548554" noises="12.366630413181" />
            <fragment mz="554.25689697265625" charge="1" ion="y4" responses="1325.75798549879" signaltonoises="9.14328930622364" noises="22.1778959678969" />
            <fragment mz="669.28387451171875" charge="1" ion="y5" responses="1098.00275261355" signaltonoises="7.40266986309353" noises="14.4058820589289" />
            <fragment mz="391.19357299804688" charge="1" ion="y3" responses="605.872016977097" signaltonoises="6.22812872885602" noises="16.687241630828" />
          </peptide>
        </decoy>
      </peptide>
    </protein>
    <protein id="sp|O43768|ENSA_HUMAN">
      <peptide id="sp|O43768|ENSA_HUMAN.YFDSGDYNMAK.2.0.9999.False" updatedrts="38.1534792718908" scores="432196183573941" fdr="0" recomputedscores="4.93046880039439" predictedrts="38.2358175909804" irts="38.2633340454017" pwhh="6.45711865213183">
        <fragment mz="1000.404053" charge="1" ion="y9" responses="36784.4176265766" signaltonoises="190.122938245406" noises="13.7618914717303" />
        <fragment mz="885.3770752" charge="1" ion="y8" responses="16269.6351417901" signaltonoises="80.9431013856054" noises="12.8774972453563" />
        <fragment mz="798.3450928" charge="1" ion="y7" responses="7087.27298844147" signaltonoises="39.4077657982316" noises="14.3018662346296" />
        <fragment mz="1147.472412" charge="1" ion="y10" responses="7073.5914183299" signaltonoises="63.3309381897753" noises="7.18695380269317" />
        <fragment mz="426.1659546" charge="1" ion="b3" responses="8094.22477720147" signaltonoises="40.406750968979" noises="14.7568554365031" />
        <fragment mz="626.2966309" charge="1" ion="y5" responses="8339.40714677614" signaltonoises="29.21254936389" noises="19.3898787129206" />
        <decoy>
          <peptide id="sp|O43768|ENSA_HUMAN.AMNYDGSDFYK.2.0.9999.True" updatedrts="37.7846942943858" scores="10944555955.3154" fdr="0.214337436640116" recomputedscores="0.313513622295942" predictedrts="38.2358175909804" irts="37.897560520238" pwhh="7.6778433879316506">
            <fragment mz="1108.4581298828125" charge="1" ion="y9" responses="2036.21493984359" signaltonoises="18.3180879518497" noises="8.46495388526415" />
            <fragment mz="994.415283203125" charge="1" ion="y8" responses="1137.81873804032" signaltonoises="11.0196125988267" noises="10.6493176642348" />
            <fragment mz="831.3519287109375" charge="1" ion="y7" responses="1079.28436325823" signaltonoises="9.91248423497284" noises="12.7156429159012" />
            <fragment mz="1239.4986572265625" charge="1" ion="y10" responses="217.720700900734" signaltonoises="7.54913024008062" noises="2.62403070564676" />
            <fragment mz="317.1278076171875" charge="1" ion="b3" responses="1089.4590990652" signaltonoises="9.45360706485782" noises="11.8530450301317" />
            <fragment mz="659.30352783203125" charge="1" ion="y5" responses="512.242932127208" signaltonoises="3.78826801998804" noises="27.1020141568706" />
          </peptide>
        </decoy>
      </peptide>
      <peptide id="sp|O43768|ENSA_HUMAN.YFDSGDYNM[Oxi]AK.2.0.9992.False" updatedrts="30.0929062520561" scores="28570979624400.3" fdr="0" recomputedscores="3.76564103828057" predictedrts="29.781903982011" irts="30.2685826641191" pwhh="6.1292749108604845">
        <fragment mz="1016.398926" charge="1" ion="y9" responses="7480.87445195541" signaltonoises="99.7692682554762" noises="5.7085687814315" />
        <fragment mz="814.3399658" charge="1" ion="y7" responses="8630.92155699622" signaltonoises="53.8406481959767" noises="7.75096591238259" />
        <fragment mz="1163.467407" charge="1" ion="y10" responses="609.419073548266" signaltonoises="600.95884043645" noises="0.0936564174766739" />
        <fragment mz="901.3720093" charge="1" ion="y8" responses="2188.28335154859" signaltonoises="62.246556301098" noises="3.78372982251792" />
        <fragment mz="757.3185425" charge="1" ion="y6" responses="1618.53522487959" signaltonoises="22.0989197138097" noises="5.93444168766168" />
        <fragment mz="642.2915649" charge="1" ion="y5" responses="1421.34310939813" signaltonoises="14.438001402555" noises="10.2079733618513" />
        <decoy>
          <peptide id="sp|O43768|ENSA_HUMAN.AM[Oxi]NYDGSDFYK.2.0.9992.True" updatedrts="31.292048139581" scores="61919016.34291" fdr="1" recomputedscores="-1.90033256011317" predictedrts="29.781903982011" irts="31.4579325078651" pwhh="3.3041129436129015">
            <fragment mz="1108.4581298828125" charge="1" ion="y9" responses="256.847382236943" signaltonoises="7.88015506449692" noises="4.38118701905644" />
            <fragment mz="831.3519287109375" charge="1" ion="y7" responses="736.461678203284" signaltonoises="7.86270585512753" noises="14.3695141597444" />
            <fragment mz="1255.4935302734375" charge="1" ion="y10" responses="0" signaltonoises="1" noises="0.0499810909090909" />
            <fragment mz="994.415283203125" charge="1" ion="y8" responses="173.433539100223" signaltonoises="8.84788251797707" noises="4.23751652128326" />
            <fragment mz="716.32501220703125" charge="1" ion="y6" responses="179.972380423174" signaltonoises="7.13333887819887" noises="7.66365958588813" />
            <fragment mz="659.30352783203125" charge="1" ion="y5" responses="0" signaltonoises="1" noises="11.435069627215" />
          </peptide>
        </decoy>
      </peptide>
      <peptide id="sp|O43768|ENSA_HUMAN.[1Ac]-SQKQEEENPAEETGEEKQDTQEK.3.0.971.False" updatedrts="21.7188663405305" scores="9213436965.41752" fdr="0" recomputedscores="4.39120353173248" predictedrts="21.487029063241" irts="21.9629241228659" pwhh="4.2233207143624369">
        <fragment mz="1174.504028" charge="2" ion="y20" responses="559.369915672276" signaltonoises="1308.97736922317" noises="0.0556095400483433" />
        <fragment mz="1005.484741" charge="1" ion="y8" responses="760.894392251076" signaltonoises="1540.1644122222" noises="0.0499810909090909" />
        <fragment mz="1292.596436" charge="1" ion="y11" responses="972.226065700184" signaltonoises="2102.76891613767" noises="0.0613766965495885" />
        <fragment mz="1015.432678" charge="1" ion="b8" responses="1197.82901181998" signaltonoises="2015.7695620579" noises="0.0542607787287833" />
        <fragment mz="505.2616577" charge="1" ion="y4" responses="1359.9734451184" signaltonoises="115.690261055854" noises="1.3359708243579" />
        <fragment mz="748.347168" charge="1" ion="y6" responses="720.68521677926" signaltonoises="1578.59585529565" noises="0.0499810909090909" />
        <decoy>
          <peptide id="sp|O43768|ENSA_HUMAN.[1Ac]-EQTDQKEEGTEEAPNEEEQKQSK.3.0.971.True" updatedrts="21.6905814808856" scores="923989.611701812" fdr="0.190302588406854" recomputedscores="0.392448951338736" predictedrts="21.487029063241" irts="21.9348702338733" pwhh="5.8328911015729732">
            <fragment mz="1167.0224609375" charge="2" ion="y20" responses="137.208012405892" signaltonoises="23.5954224535247" noises="1.40010081463763" />
            <fragment mz="1005.4847412109375" charge="1" ion="y8" responses="760.890728510015" signaltonoises="1540.14882905835" noises="0.0499810909090909" />
            <fragment mz="1287.6175537109375" charge="1" ion="y11" responses="0" signaltonoises="1" noises="0.540104179684548" />
            <fragment mz="1030.432373046875" charge="1" ion="b8" responses="38.840623274497" signaltonoises="330.484680254878" noises="0.0499810909090909" />
            <fragment mz="490.29837036132813" charge="1" ion="y4" responses="0" signaltonoises="1" noises="0.0499810909090909" />
            <fragment mz="747.3995361328125" charge="1" ion="y6" responses="0" signaltonoises="1" noises="0.0499810909090909" />
          </peptide>
        </decoy>
      </peptide>
      <peptide id="sp|O43768|ENSA_HUMAN.AKYPSLGQKPGGSDFLMK.4.0.9566.False" updatedrts="43.4324453153891" scores="159646048.33666" fdr="0.774780630484238" recomputedscores="-0.917629346108182" predictedrts="43.7867961930859" irts="43.4991927075775" pwhh="11.284361667993542">
        <fragment mz="951.4604492" charge="1" ion="y9" responses="19661.5929362723" signaltonoises="65.6237558657643" noises="14.7080211591944" />
        <fragment mz="660.371521" charge="1" ion="b6" responses="747.103585764246" signaltonoises="5.75271927782382" noises="28.7538131865656" />
        <fragment mz="1264.635376" charge="1" ion="y12" responses="0" signaltonoises="1" noises="0.0499810909090909" />
        <fragment mz="547.2874756" charge="1" ion="b5" responses="20363.764846782" signaltonoises="18.4167441237425" noises="34.2820205439718" />
        <fragment mz="540.281311" charge="2" ion="y10" responses="2336.82895856362" signaltonoises="9.07742766780309" noises="25.4205955628773" />
        <fragment mz="854.4076538" charge="1" ion="y8" responses="4276.21979990337" signaltonoises="13.2387102763501" noises="16.9479032562174" />
        <decoy>
          <peptide id="sp|O43768|ENSA_HUMAN.MLFDSGGPKQGLSPYKAK.4.0.9566.True" updatedrts="43.8051531290103" scores="963837557.435789" fdr="0.396803335649757" recomputedscores="-0.137005203157341" predictedrts="43.7867961930859" irts="43.8688570354646" pwhh="5.1601821050687144">
            <fragment mz="991.55712890625" charge="1" ion="y9" responses="637.494480200481" signaltonoises="10.0965938787672" noises="6.40704284953604" />
            <fragment mz="651.28070068359375" charge="1" ion="b6" responses="4333.23557615142" signaltonoises="23.2397828412924" noises="19.6160929242252" />
            <fragment mz="1273.726318359375" charge="1" ion="y12" responses="0" signaltonoises="1" noises="0.0499810909090909" />
            <fragment mz="594.25921630859375" charge="1" ion="b5" responses="0" signaltonoises="1" noises="17.1029112628543" />
            <fragment mz="560.32965087890625" charge="2" ion="y10" responses="1269.59203634413" signaltonoises="5.3380643110348" noises="23.9789180198828" />
            <fragment mz="863.49853515625" charge="1" ion="y8" responses="9135.95437910096" signaltonoises="30.1494101600288" noises="29.7797544762153" />
          </peptide>
        </decoy>
      </peptide>
      <peptide id="sp|O43768|ENSA_HUMAN.[1Ac]-SQKQEEEN[Dea]PAEETGEEKQDTQEKEGILPER.4.0.5314.False" updatedrts="34.5283303603155" scores="20902594.7414513" fdr="0.917677089980855" recomputedscores="-1.14899277751755" predictedrts="34.6070152415139" irts="34.6677876497726" pwhh="2.9055037533419039">
        <fragment mz="901.3897705" charge="1" ion="b7" responses="0" signaltonoises="1" noises="2.66680194688654" />
        <fragment mz="813.4464722" charge="1" ion="y7" responses="296.530034481687" signaltonoises="464.50555482736" noises="0.13198547324624" />
        <fragment mz="643.3045654" charge="1" ion="b5" responses="133.001850648024" signaltonoises="7.46056681648616" noises="4.13427514854427" />
        <fragment mz="514.2984009" charge="1" ion="y4" responses="0" signaltonoises="1" noises="0.114684196908093" />
        <fragment mz="175.1189575" charge="1" ion="y1" responses="139.37350214354" signaltonoises="3.18355995582559" noises="10.9182337032273" />
        <fragment mz="304.1615601" charge="1" ion="y2" responses="38.7484362282181" signaltonoises="6.2184202005602" noises="2.65395044743398" />
        <decoy>
          <peptide id="sp|O43768|ENSA_HUMAN.[1Ac]-EPLIGEKEQTDQKEEGTEEAPN[Dea]EEEQKQSR.4.0.5314.True" updatedrts="36.9241625491468" scores="841226.425041421" fdr="1" recomputedscores="-2.76395561152366" predictedrts="34.6070152415139" irts="37.0440557703947" pwhh="6.1358195481109776">
            <fragment mz="809.44036865234375" charge="1" ion="b7" responses="0" signaltonoises="1" noises="0.113390126272387" />
            <fragment mz="904.44830322265625" charge="1" ion="y7" responses="100.366639647864" signaltonoises="93.3731180710194" noises="0.204213702087261" />
            <fragment mz="552.30279541015625" charge="1" ion="b5" responses="38.8499967421854" signaltonoises="208.166377707596" noises="0.0793499158811137" />
            <fragment mz="518.30450439453125" charge="1" ion="y4" responses="233.037366496667" signaltonoises="705.756073248783" noises="0.0499810909090909" />
            <fragment mz="175.11895751953125" charge="1" ion="y1" responses="0" signaltonoises="1" noises="8.5005513376957" />
            <fragment mz="262.15097045898438" charge="1" ion="y2" responses="155.398871606324" signaltonoises="7.69559218978107" noises="2.72739466663766" />
          </peptide>
        </decoy>
      </peptide>
      <peptide id="sp|O43768|ENSA_HUMAN.[1Ac]-SQKQEEEN[Dea]PAEETGEEKQDTQEK.3.0.2594.False" updatedrts="21.6938069127745" scores="1106490963463.08" fdr="0" recomputedscores="6.47072973427237" predictedrts="21.4762913806582" irts="21.9380693272859" pwhh="2.8991836375271176">
        <fragment mz="1046.445435" charge="2" ion="y18" responses="303.950499989772" signaltonoises="660.158727183308" noises="0.0602012312084225" />
        <fragment mz="1005.484741" charge="1" ion="y8" responses="760.894392251076" signaltonoises="1540.1644122222" noises="0.0499810909090909" />
        <fragment mz="1191.548828" charge="1" ion="y10" responses="960.937006061949" signaltonoises="2150.65989197666" noises="0.0499810909090909" />
        <fragment mz="1292.596436" charge="1" ion="y11" responses="972.226065700184" signaltonoises="2102.76891613767" noises="0.0613766965495885" />
        <fragment mz="505.2616577" charge="1" ion="y4" responses="1359.9734451184" signaltonoises="115.690261055854" noises="1.3359708243579" />
        <fragment mz="748.347168" charge="1" ion="y6" responses="720.68521677926" signaltonoises="1578.59585529565" noises="0.0499810909090909" />
        <decoy>
          <peptide id="sp|O43768|ENSA_HUMAN.[1Ac]-EQTDQKEEGTEEAPN[Dea]EEEQKQSK.3.0.2594.True" updatedrts="23.5596249997653" scores="182280.400744919" fdr="1" recomputedscores="-3.38095763925184" predictedrts="21.4762913806582" irts="23.7886513754213" pwhh="6.7133409062964811">
            <fragment mz="1045.9716796875" charge="2" ion="y18" responses="0" signaltonoises="1" noises="0.0499810909090909" />
            <fragment mz="1005.4847412109375" charge="1" ion="y8" responses="194.231243778281" signaltonoises="660.969365543028" noises="0.0499810909090909" />
            <fragment mz="1217.564453125" charge="1" ion="y10" responses="77.6977589926764" signaltonoises="330.484685288153" noises="0.0499810909090909" />
            <fragment mz="1288.6015625" charge="1" ion="y11" responses="0" signaltonoises="1" noises="0.0499810909090909" />
            <fragment mz="490.29837036132813" charge="1" ion="y4" responses="0" signaltonoises="1" noises="0.0499810909090909" />
            <fragment mz="747.3995361328125" charge="1" ion="y6" responses="77.6977524774242" signaltonoises="330.484678577015" noises="0.0499810909090909" />
          </peptide>
        </decoy>
      </peptide>
    </protein>
    <protein id="sp|P09972|ALDOC_HUMAN">
      <peptide id="sp|P09972|ALDOC_HUMAN.TPSALAILENANVLAR.3.1.False" updatedrts="77.3270119034912" scores="268928273526.904" fdr="0.0159128978224456" recomputedscores="1.4989179235064" predictedrts="77.4873406552087" irts="77.1169804729641" pwhh="6.3125055066343">
        <fragment mz="654.3820801" charge="1" ion="b7" responses="6282.99396578242" signaltonoises="37.3599732247836" noises="10.172793289575" />
        <fragment mz="757.4315186" charge="1" ion="y7" responses="5485.67818053534" signaltonoises="29.4231894574327" noises="12.2434546044711" />
        <fragment mz="643.3886108" charge="1" ion="y6" responses="2900.65762412026" signaltonoises="20.0214575794705" noises="11.8854730073085" />
        <fragment mz="767.4661865" charge="1" ion="b8" responses="1844.43215903118" signaltonoises="31.9927673744194" noises="5.33326772527231" />
        <fragment mz="886.4741211" charge="1" ion="y8" responses="3505.70714813009" signaltonoises="17.9593512782339" noises="15.907560985438" />
        <fragment mz="541.2980347" charge="2" ion="b11" responses="5843.1379033477" signaltonoises="28.8109548125546" noises="13.6497569103914" />
        <decoy>
          <peptide id="sp|P09972|ALDOC_HUMAN.ALVNANELIALASPTR.3.1.True" updatedrts="76.8987142142879" scores="263660958.009208" fdr="1" recomputedscores="-1.50967271451933" predictedrts="77.4873406552087" irts="76.6921802095173" pwhh="6.04200473190526">
            <fragment mz="712.3624267578125" charge="1" ion="b7" responses="482.177174761162" signaltonoises="4.99831575500851" noises="10.3084384131597" />
            <fragment mz="715.40972900390625" charge="1" ion="y7" responses="219.98809691214" signaltonoises="5.86059984541678" noises="9.97934622718525" />
            <fragment mz="644.37261962890625" charge="1" ion="y6" responses="459.89826529633" signaltonoises="4.51341641130687" noises="15.4594122709035" />
            <fragment mz="825.44647216796875" charge="1" ion="b8" responses="303.681325212733" signaltonoises="4.08563786587035" noises="18.169570718259" />
            <fragment mz="828.4937744140625" charge="1" ion="y8" responses="1045.28281441534" signaltonoises="12.7837362585273" noises="7.85222951028754" />
            <fragment mz="561.82952880859375" charge="2" ion="b11" responses="345.179666878509" signaltonoises="18.3258987466749" noises="2.94710043206506" />
          </peptide>
        </decoy>
      </peptide>
      <peptide id="sp|P09972|ALDOC_HUMAN.ALQASALNAWR.2.0.2045.False" updatedrts="48.9307194212155" scores="4780773842528.34" fdr="0" recomputedscores="2.84912601100199" predictedrts="48.9974759571282" irts="48.9525685896717" pwhh="3.8183822764468407">
        <fragment mz="888.4686279" charge="1" ion="y8" responses="16137.7858606197" signaltonoises="36.8993726905778" noises="28.812340436344" />
        <fragment mz="817.4315186" charge="1" ion="y7" responses="11850.8854764109" signaltonoises="27.5318710555687" noises="47.7833725420049" />
        <fragment mz="659.3623657" charge="1" ion="y5" responses="3566.19716098223" signaltonoises="18.6062988355384" noises="21.1100138228111" />
        <fragment mz="1016.527222" charge="1" ion="y9" responses="2665.34253612865" signaltonoises="19.5550713513744" noises="20.2800737484869" />
        <fragment mz="546.2783203" charge="1" ion="y4" responses="3124.00820278819" signaltonoises="9.9771317977493" noises="28.4408980653295" />
        <decoy>
          <peptide id="sp|P09972|ALDOC_HUMAN.WANLASAQLAR.2.0.2045.True" updatedrts="49.4680156752067" scores="22933611.2177" fdr="1" recomputedscores="-2.46016560703233" predictedrts="48.9974759571282" irts="49.4854773491586" pwhh="8.43269239864347">
            <fragment mz="829.489013671875" charge="1" ion="y8" responses="252.696782854213" signaltonoises="4.28998481292881" noises="16.3355818209593" />
            <fragment mz="716.40496826171875" charge="1" ion="y7" responses="13783.9323181914" signaltonoises="19.6975839218031" noises="40.1192799691885" />
            <fragment mz="558.3358154296875" charge="1" ion="y5" responses="394.881899773544" signaltonoises="6.04855181756099" noises="16.7484051579806" />
            <fragment mz="943.531982421875" charge="1" ion="y9" responses="186.42803648707" signaltonoises="4.23494524548451" noises="17.7063994305505" />
            <fragment mz="487.2987060546875" charge="1" ion="y4" responses="602.436970964973" signaltonoises="7.06436300723409" noises="12.5549069890458" />
          </peptide>
        </decoy>
      </peptide>
    </protein>
    <protein id="sp|P28074|PSB5_HUMAN">
      <peptide id="sp|P28074|PSB5_HUMAN.DAYSGGAVNLYHVR.3.1.False" updatedrts="40.946243674044" scores="88158996602.1244" fdr="1" recomputedscores="-2.16300821272664" predictedrts="40.4638312741068" irts="41.0332930801713" pwhh="5.142337001220465">
        <fragment mz="801.4365845" charge="1" ion="y6" responses="25947.6703407342" signaltonoises="81.1886684109591" noises="31.3035692803484" />
        <fragment mz="1172.617065" charge="1" ion="y11" responses="1421.67664250679" signaltonoises="43.3009738132105" noises="5.34023981252244" />
        <fragment mz="574.3096313" charge="1" ion="y4" responses="19041.6777458917" signaltonoises="61.6274593447234" noises="26.555713638767" />
        <fragment mz="1335.68042" charge="1" ion="y12" responses="0" signaltonoises="1" noises="0.0864855024648479" />
        <fragment mz="1085.585083" charge="1" ion="y10" responses="4108.5867839823" signaltonoises="45.9772704790283" noises="6.77442844998816" />
        <fragment mz="687.3936768" charge="1" ion="y5" responses="11866.8784910096" signaltonoises="20.3810254536931" noises="57.3559827536381" />
        <decoy>
          <peptide id="sp|P28074|PSB5_HUMAN.VHYLNVAGGSYADR.3.1.True" updatedrts="40.6157747746217" scores="667337.648771112" fdr="1" recomputedscores="-7.27359043418378" predictedrts="40.4638312741068" irts="40.7055227487536" pwhh="2.7423177713681595">
            <fragment mz="668.2998046875" charge="1" ion="y6" responses="2550.64728464946" signaltonoises="12.829707666913" noises="24.5944617454284" />
            <fragment mz="1122.5538330078125" charge="1" ion="y11" responses="111.811400394904" signaltonoises="3.30254226654647" noises="8.81522298466665" />
            <fragment mz="524.246337890625" charge="1" ion="y4" responses="491.704324465578" signaltonoises="3.66035201524193" noises="32.1329072284499" />
            <fragment mz="1285.6171875" charge="1" ion="y12" responses="0" signaltonoises="1" noises="2.08404560807319" />
            <fragment mz="1009.4697265625" charge="1" ion="y10" responses="542.214849858766" signaltonoises="6.22556265493941" noises="9.77442008357293" />
            <fragment mz="611.27838134765625" charge="1" ion="y5" responses="0" signaltonoises="1" noises="25.3862661311648" />
          </peptide>
        </decoy>
      </peptide>
      <peptide id="sp|P28074|PSB5_HUMAN.RGPGLYYVDSEGNR.3.0.9952.False" updatedrts="34.959182144119" scores="281654196459670" fdr="0" recomputedscores="5.689658507088" predictedrts="34.8260740485357" irts="35.0951211514002" pwhh="6.117727340313678">
        <fragment mz="644.3515015" charge="1" ion="b6" responses="23824.5714030354" signaltonoises="97.7145417810739" noises="19.57044577609" />
        <fragment mz="677.2849121" charge="1" ion="y6" responses="28966.2077502138" signaltonoises="123.329507078115" noises="18.7087828659471" />
        <fragment mz="562.2579346" charge="1" ion="y5" responses="14469.6358059477" signaltonoises="63.9257349115486" noises="18.7599701043408" />
        <fragment mz="807.4147949" charge="1" ion="b7" responses="19941.7494699879" signaltonoises="87.5655505236236" noises="15.6720177252794" />
        <fragment mz="939.416626" charge="1" ion="y8" responses="5361.77993121431" signaltonoises="31.3863913509004" noises="12.3926556418766" />
        <fragment mz="1021.510132" charge="1" ion="b9" responses="1545.68379300314" signaltonoises="19.2348204912716" noises="8.81228141342184" />
        <decoy>
          <peptide id="sp|P28074|PSB5_HUMAN.NGESDVYYLGPGRR.3.0.9952.True" updatedrts="33.7984333333333" scores="38395815.0926778" fdr="0.996221662468514" recomputedscores="-1.30539845473232" predictedrts="34.8260740485357" irts="33.9438508712954" pwhh="4.8280616105877945">
            <fragment mz="602.24163818359375" charge="1" ion="b6" responses="146.97673035352" signaltonoises="4.54018844829565" noises="13.9571975713521" />
            <fragment mz="655.39984130859375" charge="1" ion="y6" responses="1584.00933859274" signaltonoises="18.5948120197248" noises="9.85140758778999" />
            <fragment mz="542.31573486328125" charge="1" ion="y5" responses="319.492746649604" signaltonoises="6.6823304340643" noises="22.9826399509744" />
            <fragment mz="765.30499267578125" charge="1" ion="b7" responses="143.804203115051" signaltonoises="3.50599684626173" noises="10.2654229726876" />
            <fragment mz="981.5264892578125" charge="1" ion="y8" responses="0" signaltonoises="1" noises="8.3003581512415" />
            <fragment mz="1041.452392578125" charge="1" ion="b9" responses="966.705780780385" signaltonoises="9.96070981217038" noises="8.36007678712069" />
          </peptide>
        </decoy>
      </peptide>
      <peptide id="sp|P28074|PSB5_HUMAN.LLANMVYQYK.2.0.8181.False" updatedrts="50.7068377058409" scores="83391446381.7071" fdr="0.0537761961249506" recomputedscores="1.08275959833666" predictedrts="51.1718012273402" irts="50.7141833128916" pwhh="5.9755282515571464">
        <fragment mz="1016.487" charge="1" ion="y8" responses="28409.6061844105" signaltonoises="101.142943578509" noises="20.5253804964945" />
        <fragment mz="945.4498901" charge="1" ion="y7" responses="10698.6726269786" signaltonoises="28.4136081834894" noises="27.5535987878723" />
        <fragment mz="700.3664551" charge="1" ion="y5" responses="9086.95249379401" signaltonoises="25.5755131457464" noises="30.2018393852347" />
        <fragment mz="805.4276733" charge="1" ion="b7" responses="0" signaltonoises="1" noises="34.8074153823292" />
        <fragment mz="438.2347107" charge="1" ion="y3" responses="3398.59624208574" signaltonoises="13.2375645533983" noises="21.7354376437314" />
        <fragment mz="416.2070923" charge="2" ion="y6" responses="4019.81978338558" signaltonoises="8.59227267649886" noises="33.6844701558035" />
        <decoy>
          <peptide id="sp|P28074|PSB5_HUMAN.YQYVMNALLK.2.0.8181.True" updatedrts="51.9430777365464" scores="4472837.03817243" fdr="1" recomputedscores="-3.17357031922785" predictedrts="51.1718012273402" irts="51.9403283609868" pwhh="6.0650187983230675">
            <fragment mz="951.533203125" charge="1" ion="y8" responses="1006.01053458852" signaltonoises="6.02713782782433" noises="17.6503001883551" />
            <fragment mz="788.4698486328125" charge="1" ion="y7" responses="0" signaltonoises="1" noises="25.465210626839" />
            <fragment mz="558.3609619140625" charge="1" ion="y5" responses="189.712635173184" signaltonoises="5.69897312100293" noises="13.9609484036347" />
            <fragment mz="870.3814697265625" charge="1" ion="b7" responses="687.277332102948" signaltonoises="5.49976876935385" noises="18.5210945846625" />
            <fragment mz="373.28094482421875" charge="1" ion="y3" responses="138.245438650775" signaltonoises="3.44268720343021" noises="4.14865404922518" />
            <fragment mz="345.20437622070313" charge="2" ion="y6" responses="506.584858978987" signaltonoises="5.19354128269894" noises="20.1038336754838" />
          </peptide>
        </decoy>
      </peptide>
    </protein>
    <protein id="sp|P49593|PPM1F_HUMAN">
      <peptide id="sp|P49593|PPM1F_HUMAN.AIGDVFQKPYVSGEADAASR.3.0.8649.False" updatedrts="47.3836557386193" scores="10220766513031.7" fdr="0" recomputedscores="4.32979667677089" predictedrts="47.8055427787734" irts="47.4181380370382" pwhh="6.1925924754355073">
        <fragment mz="1222.569824" charge="1" ion="y12" responses="16673.2915591643" signaltonoises="100.141224767055" noises="12.5571042040593" />
        <fragment mz="863.385376" charge="1" ion="y9" responses="11476.2972501154" signaltonoises="47.5541221625468" noises="20.6222229889167" />
        <fragment mz="1218.651733" charge="1" ion="b11" responses="719.883451385412" signaltonoises="12.7039590969591" noises="8.41737852975907" />
        <fragment mz="1362.7052" charge="1" ion="b13" responses="0" signaltonoises="1" noises="4.55027329080693" />
        <fragment mz="408.1947937" charge="3" ion="y12" responses="0" signaltonoises="1" noises="13.8409915668241" />
        <fragment mz="590.2892456" charge="1" ion="y6" responses="7406.30037869486" signaltonoises="27.3448804868533" noises="19.5388348737556" />
        <decoy>
          <peptide id="sp|P49593|PPM1F_HUMAN.SAADAEGSVYPKQFVDGIAR.3.0.8649.True" updatedrts="49.0768417054183" scores="11336727.763437" fdr="1" recomputedscores="-1.63722441829588" predictedrts="47.8055427787734" irts="49.0974976574429" pwhh="7.3011243946470517">
            <fragment mz="1392.763427734375" charge="1" ion="y12" responses="253.014579733895" signaltonoises="13.7575810050956" noises="2.53047653187653" />
            <fragment mz="1033.578857421875" charge="1" ion="y9" responses="1460.23198401956" signaltonoises="9.28647819341207" noises="19.578453626671" />
            <fragment mz="1048.4581298828125" charge="1" ion="b11" responses="352.552262996917" signaltonoises="4.02689634622223" noises="17.0228915386235" />
            <fragment mz="1304.6116943359375" charge="1" ion="b13" responses="61.0755386061833" signaltonoises="4.09635945513057" noises="4.02965183346226" />
            <fragment mz="464.92599487304688" charge="3" ion="y12" responses="0" signaltonoises="1" noises="1.15316246431441" />
            <fragment mz="630.35693359375" charge="1" ion="y6" responses="0" signaltonoises="1" noises="15.743100758889" />
          </peptide>
        </decoy>
      </peptide>
      <peptide id="sp|P49593|PPM1F_HUMAN.AIGDVFQ[Dea]KPYVSGEADAASR.3.0.5867.False" updatedrts="47.3850010590833" scores="71358992733.5695" fdr="0" recomputedscores="2.17376192069" predictedrts="47.7520257654871" irts="47.4194723717823" pwhh="6.1925924754355073">
        <fragment mz="860.4512329" charge="1" ion="b8" responses="3235.07295859248" signaltonoises="11.687156020918" noises="22.7187199885611" />
        <fragment mz="1222.569824" charge="1" ion="y12" responses="16673.2915591643" signaltonoises="97.0531569113708" noises="12.9566500930039" />
        <fragment mz="863.4257813" charge="2" ion="y16" responses="6779.089678378" signaltonoises="22.2662167543823" noises="25.7739411442672" />
        <fragment mz="962.4537354" charge="1" ion="y10" responses="2208.04632026107" signaltonoises="10.905288448383" noises="15.9059999927234" />
        <fragment mz="1125.51709" charge="1" ion="y11" responses="1255.52605354527" signaltonoises="10.3101561479624" noises="16.6122412534984" />
        <fragment mz="404.2252197" charge="1" ion="y4" responses="7917.74770749966" signaltonoises="45.4764553480679" noises="13.7671569472668" />
        <decoy>
          <peptide id="sp|P49593|PPM1F_HUMAN.SAADAEGSVYPKQ[Dea]FVDGIAR.3.0.5867.True" updatedrts="48.9082551945838" scores="7226968.02749444" fdr="1" recomputedscores="-1.84202632528218" predictedrts="47.7520257654871" irts="48.9302878031257" pwhh="1.6002786387426067">
            <fragment mz="689.273681640625" charge="1" ion="b8" responses="220.632365690755" signaltonoises="6.26855017880873" noises="15.3672869055173" />
            <fragment mz="1393.7474365234375" charge="1" ion="y12" responses="193.413768753791" signaltonoises="13.58000550108" noises="2.57364241770744" />
            <fragment mz="869.4439697265625" charge="2" ion="y16" responses="1450.12626707061" signaltonoises="8.30471022794935" noises="16.9531824761304" />
            <fragment mz="1131.61572265625" charge="1" ion="y10" responses="114.114282036616" signaltonoises="3.18433500866775" noises="11.5992343536915" />
            <fragment mz="1294.678955078125" charge="1" ion="y11" responses="112.627137625041" signaltonoises="7.47389338137175" noises="4.24996975267303" />
            <fragment mz="416.2615966796875" charge="1" ion="y4" responses="582.140055562756" signaltonoises="7.62941163384135" noises="13.4355866545737" />
          </peptide>
        </decoy>
      </peptide>
    </protein>
    <protein id="sp|P58546|MTPN_HUMAN">
      <peptide id="sp|P58546|MTPN_HUMAN.GPDGLTAFEATDNQAIK.2.0.9999.False" updatedrts="50.7579622310228" scores="747173444555288" fdr="0" recomputedscores="6.44173993389794" predictedrts="51.1567785540552" irts="50.764890361548" pwhh="7.4805564347522768">
        <fragment mz="1308.643066" charge="1" ion="y12" responses="20326.0435644684" signaltonoises="101.877019240295" noises="11.4773955681258" />
        <fragment mz="1136.558228" charge="1" ion="y10" responses="19848.1817983394" signaltonoises="100.330701896502" noises="11.4940898763113" />
        <fragment mz="1207.595337" charge="1" ion="y11" responses="15002.2954233298" signaltonoises="81.0419060124435" noises="11.0747031995145" />
        <fragment mz="989.4898071" charge="1" ion="y9" responses="11743.3925363755" signaltonoises="63.7353376952199" noises="10.7760607889664" />
        <fragment mz="888.40979" charge="1" ion="b9" responses="2336.6581016573" signaltonoises="18.1103329473716" noises="10.0220596984806" />
        <fragment mz="959.4468994" charge="1" ion="b10" responses="0" signaltonoises="1" noises="10.9138863200834" />
        <decoy>
          <peptide id="sp|P58546|MTPN_HUMAN.IAQNDTAEFATLGDPGK.2.0.9999.True" updatedrts="52.8727392543326" scores="15353007.8108621" fdr="0.954314720812183" recomputedscores="-1.21491527067414" predictedrts="51.1567785540552" irts="52.8623983782371" pwhh="6.664468875869753">
            <fragment mz="1206.60009765625" charge="1" ion="y12" responses="411.074799545563" signaltonoises="15.7833518718742" noises="5.25568431661003" />
            <fragment mz="1034.5152587890625" charge="1" ion="y10" responses="310.702591468185" signaltonoises="8.91223007976485" noises="9.7855067279807" />
            <fragment mz="1105.5523681640625" charge="1" ion="y11" responses="301.603262050213" signaltonoises="5.97132958427227" noises="7.87620666770504" />
            <fragment mz="905.47271728515625" charge="1" ion="y9" responses="739.197483606021" signaltonoises="9.63122837512365" noises="9.2620184178227" />
            <fragment mz="990.45269775390625" charge="1" ion="b9" responses="211.465959089361" signaltonoises="3.5722712968354" noises="9.70692586483593" />
            <fragment mz="1061.4898681640625" charge="1" ion="b10" responses="376.251409907369" signaltonoises="4.9323100686106" noises="12.8560834562092" />
          </peptide>
        </decoy>
      </peptide>
      <peptide id="sp|P58546|MTPN_HUMAN.GPDGLTAFEATDN[Dea]QAIK.2.0.9998.False" updatedrts="52.736910813032" scores="21865931.8385578" fdr="0.867609254498715" recomputedscores="-1.06134075157339" predictedrts="51.0618735717522" irts="52.7276790951249" pwhh="4.0090712486416171">
        <fragment mz="888.40979" charge="1" ion="b9" responses="516.726287054854" signaltonoises="7.44193900843797" noises="9.90268766854978" />
        <fragment mz="1137.542236" charge="1" ion="y10" responses="0" signaltonoises="1" noises="9.57884609032647" />
        <fragment mz="1309.627075" charge="1" ion="y12" responses="722.23345402771" signaltonoises="5.7520061464034" noises="12.0181137610047" />
        <fragment mz="990.4738159" charge="1" ion="y9" responses="130.41106954813" signaltonoises="5.19944392327938" noises="10.0810767566488" />
        <fragment mz="1208.579346" charge="1" ion="y11" responses="1284.55532328424" signaltonoises="13.6446537568986" noises="13.9019968512473" />
        <fragment mz="1594.759521" charge="1" ion="y15" responses="117.479414806387" signaltonoises="13.0291426134658" noises="2.81868030283556" />
        <decoy>
          <peptide id="sp|P58546|MTPN_HUMAN.IAQN[Dea]DTAEFATLGDPGK.2.0.9998.True" updatedrts="50.0368614376077" scores="1707852128.3514" fdr="0.101333333333333" recomputedscores="0.778388242755416" predictedrts="51.0618735717522" irts="50.0496779876866" pwhh="2.5577675225542853">
            <fragment mz="991.43670654296875" charge="1" ion="b9" responses="217.757529336698" signaltonoises="3.46412509194015" noises="13.8519974331663" />
            <fragment mz="1034.5152587890625" charge="1" ion="y10" responses="0" signaltonoises="1" noises="10.6772503607467" />
            <fragment mz="1206.60009765625" charge="1" ion="y12" responses="152.752347375823" signaltonoises="5.92814979516387" noises="5.57123293275427" />
            <fragment mz="905.47271728515625" charge="1" ion="y9" responses="73.0901873394057" signaltonoises="4.13629705337448" noises="9.55158898474764" />
            <fragment mz="1105.5523681640625" charge="1" ion="y11" responses="83.3409309547565" signaltonoises="3.56581471943703" noises="8.42328167180886" />
            <fragment mz="1564.7125244140625" charge="1" ion="y15" responses="95.7540462295239" signaltonoises="7.18878326258563" noises="2.6067829599807" />
          </peptide>
        </decoy>
      </peptide>
      <peptide id="sp|P58546|MTPN_HUMAN.GPDGLT[Dhy]AFEATDNQAIK.2.0.9998.False" updatedrts="50.7752787551788" scores="2858477089551.08" fdr="0" recomputedscores="4.02445322148209" predictedrts="51.0086186990736" irts="50.7820654811177" pwhh="7.7577503943914081">
        <fragment mz="1136.558228" charge="1" ion="y10" responses="19848.1817983394" signaltonoises="104.686473562449" noises="11.0158463238697" />
        <fragment mz="1207.595337" charge="1" ion="y11" responses="15002.2954233298" signaltonoises="79.8592305266435" noises="11.2387140458525" />
        <fragment mz="989.4898071" charge="1" ion="y9" responses="11743.3925363755" signaltonoises="64.5797427145691" noises="10.635159642004" />
        <fragment mz="1290.632446" charge="1" ion="y12" responses="1119.80682598265" signaltonoises="19.6328310702926" noises="6.95224805826922" />
        <fragment mz="594.288208" charge="1" ion="b7" responses="5389.61636902167" signaltonoises="22.4201273582907" noises="11.7115620348297" />
        <fragment mz="789.4100952" charge="1" ion="y7" responses="7379.37370649168" signaltonoises="41.2098194834714" noises="15.1687933616313" />
        <decoy>
          <peptide id="sp|P58546|MTPN_HUMAN.IAQNDTAEFAT[Dhy]LGDPGK.2.0.9998.True" updatedrts="50.9532894308382" scores="38956715.3468412" fdr="0.698621142481944" recomputedscores="-0.779204145026048" predictedrts="51.0086186990736" irts="50.9586225436998" pwhh="1.7048497314700755">
            <fragment mz="1016.5047607421875" charge="1" ion="y10" responses="244.743940002072" signaltonoises="4.16809865357675" noises="9.01089614175487" />
            <fragment mz="1087.5418701171875" charge="1" ion="y11" responses="83.3420866703269" signaltonoises="3.55286722346567" noises="9.58660936430681" />
            <fragment mz="887.462158203125" charge="1" ion="y9" responses="211.614315419324" signaltonoises="7.64523957541417" noises="8.09449351333304" />
            <fragment mz="1188.5894775390625" charge="1" ion="y12" responses="191.579849170372" signaltonoises="6.35973195958461" noises="7.79008802138975" />
            <fragment mz="714.3416748046875" charge="1" ion="b7" responses="900.126665787568" signaltonoises="8.37897907993517" noises="13.1754672809846" />
            <fragment mz="669.35662841796875" charge="1" ion="y7" responses="274.621582731345" signaltonoises="6.02648876817835" noises="8.13609257861597" />
          </peptide>
        </decoy>
      </peptide>
      <peptide id="sp|P58546|MTPN_HUMAN.C[CAM]DK[1Ac]EFMWALK.2.0.9989.False" updatedrts="63.2765819356788" scores="49106952401.6279" fdr="0.00523103748910201" recomputedscores="1.77210891937095" predictedrts="63.7394470629485" irts="63.1812845718944" pwhh="6.7759147650586362">
        <fragment mz="924.4647827" charge="1" ion="y7" responses="18555.1566859658" signaltonoises="38.0332823438729" noises="23.951720158272" />
        <fragment mz="795.4221802" charge="1" ion="y6" responses="12478.7002211995" signaltonoises="38.4315174062632" noises="21.5256673317884" />
        <fragment mz="1110.438354" charge="1" ion="b8" responses="5852.85303752425" signaltonoises="29.0327091632012" noises="11.1185865820287" />
        <fragment mz="1039.401245" charge="1" ion="b7" responses="2731.04706347212" signaltonoises="22.9326184685322" noises="8.5240599199362" />
        <fragment mz="853.3218994" charge="1" ion="b6" responses="6663.65399385111" signaltonoises="40.0899136390319" noises="11.3900403505445" />
        <fragment mz="722.2813721" charge="1" ion="b5" responses="7243.09016053131" signaltonoises="25.9023917841463" noises="15.2762768595671" />
        <decoy>
          <peptide id="sp|P58546|MTPN_HUMAN.LAWMFEK[1Ac]DC[CAM]K.2.0.9989.True" updatedrts="63.7298403055698" scores="4811469.60242925" fdr="1" recomputedscores="-1.69892845589827" predictedrts="63.7394470629485" irts="63.6308416902094" pwhh="9.2243649370064222">
            <fragment mz="999.42742919921875" charge="1" ion="y7" responses="193.075640816281" signaltonoises="6.1056898892087" noises="10.8044609708785" />
            <fragment mz="868.38690185546875" charge="1" ion="y6" responses="375.700722613952" signaltonoises="5.55373609055575" noises="17.1180639737625" />
            <fragment mz="1063.49169921875" charge="1" ion="b8" responses="193.32883749682" signaltonoises="3.47372773871744" noises="19.2177427093814" />
            <fragment mz="948.46478271484375" charge="1" ion="b7" responses="461.554592858035" signaltonoises="4.43180092394344" noises="21.3718814363035" />
            <fragment mz="778.3592529296875" charge="1" ion="b6" responses="901.115985252639" signaltonoises="6.39386649084393" noises="18.9880969893617" />
            <fragment mz="649.316650390625" charge="1" ion="b5" responses="10647.2672463976" signaltonoises="23.9960184573238" noises="23.5781306120996" />
          </peptide>
        </decoy>
      </peptide>
      <peptide id="sp|P58546|MTPN_HUMAN.GADINAPDKHHITPLLSAVYEGHVSC[CAM]VK.5.0.9987.False" updatedrts="49.9154868130885" scores="5982628310.14225" fdr="0.351209253417455" recomputedscores="-0.0494038408428744" predictedrts="50.4117648647626" irts="49.9292944932825" pwhh="10.276592480422286">
        <fragment mz="786.3927002" charge="1" ion="y7" responses="33155.0512260478" signaltonoises="42.8729965788272" noises="36.579021246068" />
        <fragment mz="790.9125977" charge="2" ion="b15" responses="12816.424677641" signaltonoises="58.4272335359095" noises="15.2612668748577" />
        <fragment mz="1078.498657" charge="1" ion="y9" responses="21470.3677909152" signaltonoises="83.4846265922911" noises="17.5996007933743" />
        <fragment mz="1335.636108" charge="1" ion="y12" responses="1217.16029180222" signaltonoises="17.2110202009531" noises="9.50984278069808" />
        <fragment mz="915.4353027" charge="1" ion="y8" responses="18483.8543793969" signaltonoises="44.3166775601021" noises="21.5518948226411" />
        <fragment mz="716.3737183" charge="3" ion="y19" responses="6113.5386671578" signaltonoises="7.42696813875973" noises="63.2499016079357" />
        <decoy>
          <peptide id="sp|P58546|MTPN_HUMAN.VC[CAM]SVHGEYVASLLPTIHHKDPANIDAGK.5.0.9987.True" updatedrts="50.61368441595" scores="365087.673819158" fdr="1" recomputedscores="-4.2709331920551" predictedrts="50.4117648647626" irts="50.6217907012009" pwhh="7.3083447364306551">
            <fragment mz="688.3624267578125" charge="1" ion="y7" responses="855.069886880688" signaltonoises="5.46439687387113" noises="33.7356462866476" />
            <fragment mz="807.40325927734375" charge="2" ion="b15" responses="8354.132767725" signaltonoises="18.2625324857049" noises="34.864012432847" />
            <fragment mz="900.442138671875" charge="1" ion="y9" responses="0" signaltonoises="1" noises="23.7142141570718" />
            <fragment mz="1302.6549072265625" charge="1" ion="y12" responses="131.688550031694" signaltonoises="7.12450569601094" noises="5.81118361007843" />
            <fragment mz="785.41522216796875" charge="1" ion="y8" responses="412.57285534018" signaltonoises="3.4507773804709" noises="31.3502447838806" />
            <fragment mz="666.69708251953125" charge="3" ion="y19" responses="232.990589873423" signaltonoises="476.212043495252" noises="0.108758252674668" />
          </peptide>
        </decoy>
      </peptide>
      <peptide id="sp|P58546|MTPN_HUMAN.AVYEGHVSC[CAM]VK.2.0.9934.False" updatedrts="49.9139854148133" scores="15801649384624.6" fdr="0" recomputedscores="3.37240655861732" predictedrts="50.4649088317995" irts="49.9278053552392" pwhh="10.276592480422286">
        <fragment mz="915.4353027" charge="1" ion="y8" responses="18483.8543793969" signaltonoises="43.7286228242" noises="21.8417208679083" />
        <fragment mz="786.3927002" charge="1" ion="y7" responses="33155.0512260478" signaltonoises="42.6347051644687" noises="36.7834665840843" />
        <fragment mz="1078.498657" charge="1" ion="y9" responses="21470.3677909152" signaltonoises="82.8425555020358" noises="17.7360064703959" />
        <fragment mz="1177.567017" charge="1" ion="y10" responses="4537.71066416063" signaltonoises="17.5130585128146" noises="14.2578944033033" />
        <fragment mz="334.1761475" charge="1" ion="b3" responses="4156.32992310902" signaltonoises="14.8267594169385" noises="22.1901231037849" />
        <fragment mz="463.2187195" charge="1" ion="b4" responses="632.848880669641" signaltonoises="4.57979384526317" noises="21.6781886479328" />
        <decoy>
          <peptide id="sp|P58546|MTPN_HUMAN.VC[CAM]SVHGEYVAK.2.0.9934.True" updatedrts="52.5472827862153" scores="4488745.41213844" fdr="1" recomputedscores="-3.11180637312856" predictedrts="50.4649088317995" irts="52.5395995472327" pwhh="6.5398792926864449">
            <fragment mz="902.4730224609375" charge="1" ion="y8" responses="198.881582446817" signaltonoises="3.29891958775848" noises="32.5875048541057" />
            <fragment mz="803.40460205078125" charge="1" ion="y7" responses="942.139977641522" signaltonoises="4.53391618947986" noises="29.4050610850394" />
            <fragment mz="989.50506591796875" charge="1" ion="y9" responses="4018.79921711719" signaltonoises="12.315597850022" noises="34.0981981381177" />
            <fragment mz="1149.5357666015625" charge="1" ion="y10" responses="1540.06127096675" signaltonoises="9.88547020054566" noises="10.7664050349273" />
            <fragment mz="347.13836669921875" charge="1" ion="b3" responses="444.404499591308" signaltonoises="7.48304374662078" noises="13.4869121935317" />
            <fragment mz="446.206787109375" charge="1" ion="b4" responses="3044.95640707007" signaltonoises="13.5760981682009" noises="17.8289665880012" />
          </peptide>
        </decoy>
      </peptide>
    </protein>
    <protein id="sp|P62942|FKB1A_HUMAN">
      <peptide id="sp|P62942|FKB1A_HUMAN.GVQVETISPGDGR.2.1.False" updatedrts="33.1033673022326" scores="1.4366565856704E+15" fdr="0" recomputedscores="5.46041202960907" predictedrts="32.8624694975558" irts="33.2544606631115" pwhh="5.9584090433495893">
        <fragment mz="931.447937" charge="1" ion="y9" responses="38433.6803095956" signaltonoises="209.516715846445" noises="11.2563933532682" />
        <fragment mz="727.3984985" charge="1" ion="b7" responses="2032.90003116416" signaltonoises="14.7268404792714" noises="10.2650859523741" />
        <fragment mz="802.4053345" charge="1" ion="y8" responses="22209.0513725078" signaltonoises="128.587244706194" noises="12.9277072546058" />
        <fragment mz="1030.516357" charge="1" ion="y10" responses="21893.3249061988" signaltonoises="135.346630007627" noises="8.71410424118829" />
        <fragment mz="814.430481" charge="1" ion="b8" responses="1973.70888638777" signaltonoises="11.558311309464" noises="10.5142426848879" />
        <fragment mz="701.357666" charge="1" ion="y7" responses="14531.4132549073" signaltonoises="70.2629520455121" noises="13.0307562204356" />
        <decoy>
          <peptide id="sp|P62942|FKB1A_HUMAN.GDGPSITEVQVGR.2.1.True" updatedrts="32.903391040663" scores="242100990147.662" fdr="0.0086095566078347" recomputedscores="1.69485262843704" predictedrts="32.8624694975558" irts="33.0561173828666" pwhh="2.3762036924871182">
            <fragment mz="988.54217529296875" charge="1" ion="y9" responses="174.704703957936" signaltonoises="5.89328073594462" noises="9.29573593482222" />
            <fragment mz="628.293701171875" charge="1" ion="b7" responses="288.144501964792" signaltonoises="4.29962515364221" noises="14.2659985659638" />
            <fragment mz="901.5101318359375" charge="1" ion="y8" responses="244.494918017169" signaltonoises="15.3131235117861" noises="3.44070500646018" />
            <fragment mz="1085.594970703125" charge="1" ion="y10" responses="0" signaltonoises="1" noises="4.11154236574688" />
            <fragment mz="757.3363037109375" charge="1" ion="b8" responses="347.718265111847" signaltonoises="6.97734077584493" noises="12.0697159203653" />
            <fragment mz="788.42608642578125" charge="1" ion="y7" responses="0" signaltonoises="1" noises="20.7091261409931" />
          </peptide>
        </decoy>
      </peptide>
      <peptide id="sp|P62942|FKB1A_HUMAN.GVQ[Dea]VE[Dhy]TISPGDGR.2.0.9057.False" updatedrts="32.3367064060434" scores="81453218.5978031" fdr="0.958531180753403" recomputedscores="-1.22354203721615" predictedrts="32.905531133529" irts="32.4940602246189" pwhh="3.3886309275698663">
        <fragment mz="710.3719482" charge="1" ion="b7" responses="473.272866358745" signaltonoises="6.38626728755561" noises="11.0742164509383" />
        <fragment mz="701.357666" charge="1" ion="y7" responses="0" signaltonoises="1" noises="14.6511237258966" />
        <fragment mz="802.4053345" charge="1" ion="y8" responses="0" signaltonoises="1" noises="15.6001375606352" />
        <fragment mz="1141.54834" charge="1" ion="y11" responses="232.428527494645" signaltonoises="6.57050497697321" noises="5.25388414335394" />
        <fragment mz="913.4373779" charge="1" ion="y9" responses="2013.48242139552" signaltonoises="16.883966737322" noises="13.5784282812201" />
        <fragment mz="501.2415771" charge="1" ion="y5" responses="647.070536811849" signaltonoises="8.45387936399453" noises="14.0005936894828" />
        <decoy>
          <peptide id="sp|P62942|FKB1A_HUMAN.GDGPSITE[Dhy]VQ[Dea]VGR.2.0.9057.True" updatedrts="31.7130317211974" scores="239997281.580106" fdr="0.701017394158188" recomputedscores="-0.781928694246691" predictedrts="32.905531133529" irts="31.8754783898196" pwhh="6.61217059944706">
            <fragment mz="628.293701171875" charge="1" ion="b7" responses="548.7874422209" signaltonoises="3.43290574108873" noises="15.9474650987707" />
            <fragment mz="771.3995361328125" charge="1" ion="y7" responses="321.949657030968" signaltonoises="5.2821765243369" noises="10.1821945554172" />
            <fragment mz="884.48358154296875" charge="1" ion="y8" responses="218.319546193915" signaltonoises="7.98762853107428" noises="7.85423136330806" />
            <fragment mz="1125.58984375" charge="1" ion="y11" responses="156.362237943594" signaltonoises="13.2802065500266" noises="2.64559998662256" />
            <fragment mz="971.515625" charge="1" ion="y9" responses="3238.79039706984" signaltonoises="29.9905488487001" noises="7.78498123265451" />
            <fragment mz="559.31982421875" charge="1" ion="y5" responses="133.826714933301" signaltonoises="4.22933946818801" noises="10.2872370506691" />
          </peptide>
        </decoy>
      </peptide>
      <peptide id="sp|P62942|FKB1A_HUMAN.GWEEGVAQMSVGQR.2.0.8626.False" updatedrts="50.3218236814245" scores="200785702.362016" fdr="0.336494555672638" recomputedscores="-0.0181162769604973" predictedrts="48.1954466856701" irts="50.3323132651987" pwhh="2.9667953925970676">
        <fragment mz="1161.568115" charge="1" ion="y11" responses="1558.56495750845" signaltonoises="22.7377083535934" noises="11.9369605186175" />
        <fragment mz="1032.525513" charge="1" ion="y10" responses="0" signaltonoises="1" noises="16.54113559528" />
        <fragment mz="988.4193115" charge="1" ion="b9" responses="355.108379663949" signaltonoises="4.5480276458721" noises="13.3484125631551" />
        <fragment mz="876.4356079" charge="1" ion="y8" responses="378.151428916589" signaltonoises="4.56812853559278" noises="17.8393748595993" />
        <fragment mz="373.1506348" charge="1" ion="b3" responses="2099.6275396262" signaltonoises="23.9991542975809" noises="12.5359708069396" />
        <fragment mz="538.2293091" charge="2" ion="b10" responses="598.475344987965" signaltonoises="4.93103497754603" noises="13.0303674605052" />
        <decoy>
          <peptide id="sp|P62942|FKB1A_HUMAN.QGVSMQAVGEEWGR.2.0.8626.True" updatedrts="49.6633843276573" scores="55504672.6715164" fdr="0.59906914893617" recomputedscores="-0.616922158579845" predictedrts="48.1954466856701" irts="49.6792506454486" pwhh="2.73567066292092">
            <fragment mz="1249.56298828125" charge="1" ion="y11" responses="384.914739887274" signaltonoises="6.91901774702402" noises="9.05806316561276" />
            <fragment mz="1162.531005859375" charge="1" ion="y10" responses="114.86436375932" signaltonoises="3.52096314535587" noises="17.634051454702" />
            <fragment mz="858.413818359375" charge="1" ion="b9" responses="561.555724123135" signaltonoises="5.87100315056593" noises="19.1555188842858" />
            <fragment mz="903.431884765625" charge="1" ion="y8" responses="2557.18681454029" signaltonoises="14.5206113532521" noises="13.4170991480404" />
            <fragment mz="285.15573120117188" charge="1" ion="b3" responses="0" signaltonoises="1" noises="18.9286534240196" />
            <fragment mz="494.23184204101563" charge="2" ion="b10" responses="447.441635355963" signaltonoises="4.49975214509777" noises="12.3789889303039" />
          </peptide>
        </decoy>
      </peptide>
      <peptide id="sp|P62942|FKB1A_HUMAN.[1Ac]-VQVETISPGDGR.2.0.4729.False" updatedrts="33.0980536320474" scores="4.69467357117518E+15" fdr="0" recomputedscores="5.9746644619954" predictedrts="32.6740206476435" irts="33.2491903836973" pwhh="5.9584090433495893">
        <fragment mz="931.447937" charge="1" ion="y9" responses="38433.6803095956" signaltonoises="215.969398791829" noises="10.9200774778548" />
        <fragment mz="701.357666" charge="1" ion="y7" responses="14531.4132549073" signaltonoises="72.5732950176827" noises="12.6159271011484" />
        <fragment mz="802.4053345" charge="1" ion="y8" responses="22209.0513725078" signaltonoises="131.077546749137" noises="12.6820977159383" />
        <fragment mz="1030.516357" charge="1" ion="y10" responses="22294.925308109" signaltonoises="139.195326227451" noises="8.54590214116832" />
        <fragment mz="588.2736206" charge="1" ion="y6" responses="38066.0660154988" signaltonoises="178.220495779955" noises="11.3747212857064" />
        <fragment mz="501.2415771" charge="1" ion="y5" responses="19586.2425285316" signaltonoises="136.757079836324" noises="11.9673920269843" />
        <decoy>
          <peptide id="sp|P62942|FKB1A_HUMAN.[1Ac]-GDGPSITEVQVR.2.0.4729.True" updatedrts="31.7139001266073" scores="31578046.6435699" fdr="1" recomputedscores="-2.17844402872796" predictedrts="32.6740206476435" irts="31.8763397039386" pwhh="4.3810165575515843">
            <fragment mz="1028.573486328125" charge="1" ion="y9" responses="103.984012953664" signaltonoises="16.3247061664963" noises="2.89756302682022" />
            <fragment mz="844.48870849609375" charge="1" ion="y7" responses="61.0652976946974" signaltonoises="5.09929848978666" noises="5.89117138357645" />
            <fragment mz="931.520751953125" charge="1" ion="y8" responses="93.7024940777006" signaltonoises="5.47100453951513" noises="5.83201918697439" />
            <fragment mz="1085.594970703125" charge="1" ion="y10" responses="1247.79350089898" signaltonoises="37.6309153396862" noises="4.39475042741512" />
            <fragment mz="731.40460205078125" charge="1" ion="y6" responses="0" signaltonoises="1" noises="10.3125553585797" />
            <fragment mz="630.35693359375" charge="1" ion="y5" responses="562.787984196151" signaltonoises="9.64896915993185" noises="7.96276103914173" />
          </peptide>
        </decoy>
      </peptide>
    </protein>
    <protein id="sp|Q9Y3F4|STRAP_HUMAN">
      <peptide id="sp|Q9Y3F4|STRAP_HUMAN.IYDLNKPEAEPK.3.0.9952.False" updatedrts="29.7616596874716" scores="576285565010.763" fdr="0" recomputedscores="2.8366801084193" predictedrts="29.5845221867763" irts="29.9400410178564" pwhh="7.7976929706150564">
        <fragment mz="1140.589478" charge="1" ion="y10" responses="674.825776734583" signaltonoises="1366.9975637565" noises="0.0499810909090909" />
        <fragment mz="670.3406372" charge="1" ion="y6" responses="21073.1264857304" signaltonoises="99.0801207707925" noises="12.5361761810916" />
        <fragment mz="1303.652832" charge="1" ion="y11" responses="0" signaltonoises="1" noises="1.23382138274982" />
        <fragment mz="912.4785156" charge="1" ion="y8" responses="3984.58479983699" signaltonoises="46.6322040277804" noises="7.71228785451408" />
        <fragment mz="798.4356079" charge="1" ion="y7" responses="3071.49825644007" signaltonoises="21.4602393076708" noises="8.81089563041743" />
        <fragment mz="392.1816101" charge="1" ion="b3" responses="3462.16556854611" signaltonoises="28.8958869465048" noises="9.83616409257722" />
        <decoy>
          <peptide id="sp|Q9Y3F4|STRAP_HUMAN.PEAEPKNLDYIK.3.0.9952.True" updatedrts="28.9861333333333" scores="179103942.581296" fdr="0.638227513227513" recomputedscores="-0.688406400973036" predictedrts="29.5845221867763" irts="29.1708475156437" pwhh="1.0588771419864145">
            <fragment mz="1190.6416015625" charge="1" ion="y10" responses="0" signaltonoises="1" noises="0.0499810909090909" />
            <fragment mz="765.41412353515625" charge="1" ion="y6" responses="493.922936723454" signaltonoises="6.66017046488669" noises="8.52268292321453" />
            <fragment mz="1319.6842041015625" charge="1" ion="y11" responses="0" signaltonoises="1" noises="0.0499810909090909" />
            <fragment mz="990.56182861328125" charge="1" ion="y8" responses="38.7987409510914" signaltonoises="9.36514475082936" noises="1.76306245499271" />
            <fragment mz="893.50909423828125" charge="1" ion="y7" responses="38.8312797703867" signaltonoises="330.444190047702" noises="0.0499810909090909" />
            <fragment mz="298.13973999023438" charge="1" ion="b3" responses="98.8255232917629" signaltonoises="3.26909665650956" noises="14.7053299391986" />
          </peptide>
        </decoy>
      </peptide>
      <peptide id="sp|Q9Y3F4|STRAP_HUMAN.C[CAM]VLPEEDSGELAKPK.3.0.7535.False" updatedrts="35.7996825581384" scores="12675397623354.7" fdr="0" recomputedscores="2.60677168597705" predictedrts="35.2059561183552" irts="35.9287581433877" pwhh="5.593108913879318">
        <fragment mz="1202.589966" charge="1" ion="y11" responses="1513.3495113701" signaltonoises="31.7492258222523" noises="4.36319802317544" />
        <fragment mz="706.8670044" charge="2" ion="y13" responses="9872.30173261766" signaltonoises="85.0129570605473" noises="9.76941806546278" />
        <fragment mz="829.4777832" charge="1" ion="y8" responses="3419.84108481789" signaltonoises="16.9259497263958" noises="13.3219829848504" />
        <fragment mz="1073.547363" charge="1" ion="y10" responses="3547.32646039315" signaltonoises="17.3583436365856" noises="15.9266192898627" />
        <fragment mz="373.1903992" charge="1" ion="b3" responses="9612.49874525439" signaltonoises="29.1113163814268" noises="19.1558901430946" />
        <fragment mz="443.2976379" charge="1" ion="y4" responses="3982.64878702011" signaltonoises="56.6032857447701" noises="5.85606335433633" />
        <decoy>
          <peptide id="sp|Q9Y3F4|STRAP_HUMAN.PKALEGSDEEPLVC[CAM]K.3.0.7535.True" updatedrts="36.8566780003974" scores="1569955324.48207" fdr="0.982323232323232" recomputedscores="-1.27199974285973" predictedrts="35.2059561183552" irts="36.9771222920922" pwhh="4.80750984095994">
            <fragment mz="1262.556884765625" charge="1" ion="y11" responses="4982.07814609459" signaltonoises="104.562423214756" noises="2.60598319427266" />
            <fragment mz="723.84271240234375" charge="2" ion="y13" responses="0" signaltonoises="1" noises="12.3262618880075" />
            <fragment mz="989.4608154296875" charge="1" ion="y8" responses="909.341466589072" signaltonoises="7.48123822932324" noises="18.588140421526" />
            <fragment mz="1133.5142822265625" charge="1" ion="y10" responses="0" signaltonoises="1" noises="7.20781513107023" />
            <fragment mz="297.19210815429688" charge="1" ion="b3" responses="193.263459083005" signaltonoises="3.80691609829094" noises="8.59832399689872" />
            <fragment mz="519.29595947265625" charge="1" ion="y4" responses="1148.74841024694" signaltonoises="10.2399333152501" noises="17.0527786994871" />
          </peptide>
        </decoy>
      </peptide>
      <peptide id="sp|Q9Y3F4|STRAP_HUMAN.VWDAVSGDELMTLAHK.3.0.6618.False" updatedrts="60.9704493570095" scores="79510226.8353278" fdr="0.570951585976628" recomputedscores="-0.559213839302935" predictedrts="61.0443693932945" irts="60.893983585554" pwhh="4.5533356426403007">
        <fragment mz="1201.588135" charge="1" ion="y11" responses="12939.4681787973" signaltonoises="69.8131138381586" noises="16.4599108161176" />
        <fragment mz="813.3850708" charge="2" ion="b15" responses="1649.12334572562" signaltonoises="8.47671460964841" noises="19.5413872304933" />
        <fragment mz="1486.720581" charge="1" ion="y14" responses="0" signaltonoises="1" noises="2.49679825392691" />
        <fragment mz="700.3810425" charge="1" ion="y6" responses="6671.01394180736" signaltonoises="20.2642318083604" noises="28.7308353308646" />
        <fragment mz="1114.556152" charge="1" ion="y10" responses="5131.44272934543" signaltonoises="33.0933621529483" noises="13.790777084314" />
        <fragment mz="571.2874756" charge="1" ion="b5" responses="1796.98945178607" signaltonoises="5.94536009847382" noises="34.5893371318266" />
        <decoy>
          <peptide id="sp|Q9Y3F4|STRAP_HUMAN.HALTMLEDGSVADWVK.3.0.6618.True" updatedrts="60.7037983074959" scores="216433678.610748" fdr="1" recomputedscores="-4.92649518569054" predictedrts="61.0443693932945" irts="60.6295099754058" pwhh="9.4414699320083368">
            <fragment mz="1218.60009765625" charge="1" ion="y11" responses="193.188838117541" signaltonoises="3.54242058356857" noises="8.60081228395527" />
            <fragment mz="813.38507080078125" charge="2" ion="b15" responses="411.465871388178" signaltonoises="4.88744512723767" noises="25.0491212205208" />
            <fragment mz="1563.7723388671875" charge="1" ion="y14" responses="0" signaltonoises="1" noises="0.0499810909090909" />
            <fragment mz="717.39300537109375" charge="1" ion="y6" responses="2551.15650402216" signaltonoises="9.14438721276797" noises="23.135045804418" />
            <fragment mz="1105.5159912109375" charge="1" ion="y10" responses="537.103195061722" signaltonoises="10.8775350342754" noises="9.65619411264704" />
            <fragment mz="554.2755126953125" charge="1" ion="b5" responses="823.477256795825" signaltonoises="7.60480386250825" noises="27.0021676823806" />
          </peptide>
        </decoy>
      </peptide>
      <peptide id="sp|Q9Y3F4|STRAP_HUMAN.TVDFTQDSNYLLTGGQDK.2.0.4755.False" updatedrts="58.3453576535206" scores="8997789004.07577" fdr="0" recomputedscores="2.34910259781179" predictedrts="58.3952671532913" irts="58.2903280550082" pwhh="9.0777757899694489">
        <fragment mz="1310.622314" charge="1" ion="y12" responses="3771.79264377764" signaltonoises="13.5086805694989" noises="19.7093090230874" />
        <fragment mz="605.2889404" charge="1" ion="y6" responses="2913.93378852813" signaltonoises="31.7126354261698" noises="8.7867655338504" />
        <fragment mz="504.2412415" charge="1" ion="y5" responses="3198.87536754003" signaltonoises="29.7202816073939" noises="7.84279942069508" />
        <fragment mz="718.3729858" charge="1" ion="y7" responses="2753.14649919528" signaltonoises="26.0367136827309" noises="7.78285403475322" />
        <fragment mz="316.1502991" charge="1" ion="b3" responses="3140.73081057056" signaltonoises="28.1593151833386" noises="8.19793981948559" />
        <fragment mz="692.3250122" charge="1" ion="b6" responses="414.984255230967" signaltonoises="4.26466783739273" noises="12.8622752151402" />
        <decoy>
          <peptide id="sp|Q9Y3F4|STRAP_HUMAN.DQGGTLLYNSDQTFDVTK.2.0.4755.True" updatedrts="60.0524" scores="38677133.8106518" fdr="0.375698324022346" recomputedscores="-0.0967386068590304" predictedrts="58.3952671532913" irts="59.9834309056172" pwhh="3.5304092072777533">
            <fragment mz="1430.6798095703125" charge="1" ion="y12" responses="52.808552831894" signaltonoises="3.08728914436233" noises="7.22791104491473" />
            <fragment mz="710.3719482421875" charge="1" ion="y6" responses="462.561874261464" signaltonoises="12.7000484227263" noises="6.71206115896087" />
            <fragment mz="609.32427978515625" charge="1" ion="y5" responses="25.1828168470139" signaltonoises="3.74251448163855" noises="3.63721596739418" />
            <fragment mz="838.43048095703125" charge="1" ion="y7" responses="274.973959234228" signaltonoises="6.80362313419824" noises="5.45708029813368" />
            <fragment mz="301.1142578125" charge="1" ion="b3" responses="48.7097074589954" signaltonoises="4.61528918103782" noises="5.70485847509474" />
            <fragment mz="572.2674560546875" charge="1" ion="b6" responses="0" signaltonoises="1" noises="16.9085878628626" />
          </peptide>
        </decoy>
      </peptide>
    </protein>
    <protein id="sp|P27708|PYR1_HUMAN">
      <peptide id="sp|P27708|PYR1_HUMAN.VLGTSPEAIDSAENR.2.0.9999.False" updatedrts="36.8181684133279" scores="1209632316768.02" fdr="0" recomputedscores="3.3331757379362" predictedrts="36.2510300624356" irts="36.9389271695297" pwhh="7.5823852289476692">
        <fragment mz="1101.51709" charge="1" ion="y10" responses="16750.436301729" signaltonoises="146.25693898073" noises="7.34991225096775" />
        <fragment mz="1346.618286" charge="1" ion="y13" responses="4357.52597581831" signaltonoises="124.673878601538" noises="2.62011661160666" />
        <fragment mz="875.4217529" charge="1" ion="y8" responses="4445.16567522326" signaltonoises="27.4124724917627" noises="8.57112693136161" />
        <fragment mz="804.3846436" charge="1" ion="y7" responses="4560.72138378214" signaltonoises="47.0113225617623" noises="8.02442870342838" />
        <fragment mz="1004.464355" charge="1" ion="y9" responses="1931.88834074022" signaltonoises="10.6980105073118" noises="13.798337521784" />
        <fragment mz="691.3005371" charge="1" ion="y6" responses="3877.47588980056" signaltonoises="49.8981922695673" noises="8.19004923991022" />
        <decoy>
          <peptide id="sp|P27708|PYR1_HUMAN.NEASDIAEPSTGLVR.2.0.9999.True" updatedrts="34.79355" scores="1578185936.68482" fdr="0.168258633357825" recomputedscores="0.470944776712779" predictedrts="36.2510300624356" irts="34.9308415388067" pwhh="2.6409595601162104">
            <fragment mz="1042.589111328125" charge="1" ion="y10" responses="0" signaltonoises="1" noises="0.113031866585522" />
            <fragment mz="1315.6851806640625" charge="1" ion="y13" responses="38.8499980995181" signaltonoises="213.803445923022" noises="0.0772578036192094" />
            <fragment mz="858.46795654296875" charge="1" ion="y8" responses="121.838633197519" signaltonoises="5.57592561122453" noises="3.09645374060994" />
            <fragment mz="729.42535400390625" charge="1" ion="y7" responses="155.398872071597" signaltonoises="260.829091636843" noises="0.135249394717776" />
            <fragment mz="929.50506591796875" charge="1" ion="y9" responses="22.3024234563231" signaltonoises="3.685123987071" noises="3.27135913818448" />
            <fragment mz="632.37261962890625" charge="1" ion="y6" responses="0" signaltonoises="1" noises="2.67908825012217" />
          </peptide>
        </decoy>
      </peptide>
      <peptide id="sp|P27708|PYR1_HUMAN.[1Ac]-AALVLEDGSVLR.2.0.9788.False" updatedrts="75.8469045460208" scores="63859630491050.4" fdr="0" recomputedscores="5.55815787068885" predictedrts="75.8927393388304" irts="75.648959488418" pwhh="9.0219160888307446">
        <fragment mz="888.4785156" charge="1" ion="y8" responses="34493.8955128614" signaltonoises="130.998023132069" noises="14.6130607302211" />
        <fragment mz="775.3944702" charge="1" ion="y7" responses="18039.9940231038" signaltonoises="61.2702036259288" noises="18.9984946383151" />
        <fragment mz="898.4516602" charge="1" ion="b9" responses="0" signaltonoises="1" noises="16.3176362579454" />
        <fragment mz="397.2445374" charge="1" ion="b4" responses="16300.4847702358" signaltonoises="50.5063030719813" noises="16.8220984988777" />
        <fragment mz="298.1761475" charge="1" ion="b3" responses="27942.6330566167" signaltonoises="94.5055849264849" noises="18.2199165726694" />
        <fragment mz="510.3286133" charge="1" ion="b5" responses="1749.03067746074" signaltonoises="18.2685548129859" noises="9.94311355650435" />
        <decoy>
          <peptide id="sp|P27708|PYR1_HUMAN.[1Ac]-LVSGDELVLAAR.2.0.9788.True" updatedrts="76.4421333333333" scores="3087418030.60428" fdr="0.0372017792155277" recomputedscores="1.22887035798689" predictedrts="75.8927393388304" irts="76.2393277113516" pwhh="9.7369120421880151">
            <fragment mz="886.499267578125" charge="1" ion="y8" responses="182.219596313765" signaltonoises="3.92108793847909" noises="14.6643408187013" />
            <fragment mz="771.4722900390625" charge="1" ion="y7" responses="1699.21128693988" signaltonoises="12.4327680235635" noises="13.6946387274225" />
            <fragment mz="968.5299072265625" charge="1" ion="b9" responses="124.935326457694" signaltonoises="4.1232892463423" noises="11.4797538013553" />
            <fragment mz="399.22381591796875" charge="1" ion="b4" responses="481.013026971936" signaltonoises="4.26768774281977" noises="18.3195052007525" />
            <fragment mz="342.20236206054688" charge="1" ion="b3" responses="514.677767264263" signaltonoises="4.44989080080618" noises="17.6768531867737" />
            <fragment mz="514.250732421875" charge="1" ion="b5" responses="87.8694778956681" signaltonoises="3.59878700865067" noises="13.1980622816985" />
          </peptide>
        </decoy>
      </peptide>
      <peptide id="sp|P27708|PYR1_HUMAN.MAEIGEHVAPSEAAN[Dea]SLEQAQAAAER.3.0.7458.False" updatedrts="51.6218739574649" scores="15233189650457.8" fdr="0" recomputedscores="4.26376719380118" predictedrts="51.609495383479" irts="51.6217474920875" pwhh="6.3847919404159876">
        <fragment mz="938.4400024" charge="1" ion="b9" responses="6569.16233062362" signaltonoises="39.3255422398068" noises="12.0237142538248" />
        <fragment mz="973.4697266" charge="1" ion="y9" responses="7781.24078935736" signaltonoises="37.3222189460437" noises="13.933443828524" />
        <fragment mz="983.4465332" charge="2" ion="b19" responses="177.20422192074" signaltonoises="5.11589434574108" noises="11.6845152152253" />
        <fragment mz="1508.668579" charge="1" ion="b15" responses="678.77461617719" signaltonoises="35.6102140171267" noises="2.66006089896228" />
        <fragment mz="645.3314819" charge="1" ion="y6" responses="4366.80093078686" signaltonoises="29.3390295858716" noises="12.6863285114315" />
        <fragment mz="844.4271851" charge="1" ion="y8" responses="5474.07216730388" signaltonoises="34.2734794148769" noises="12.1365379959653" />
        <decoy>
          <peptide id="sp|P27708|PYR1_HUMAN.EAAAQAQELSN[Dea]AAESPAVHEGIEAMR.3.0.7458.True" updatedrts="51.2919333333333" scores="214381.417938132" fdr="1" recomputedscores="-3.58783651614631" predictedrts="51.609495383479" irts="51.2945011221302" pwhh="1.1906056368854172">
            <fragment mz="912.442138671875" charge="1" ion="b9" responses="0" signaltonoises="1" noises="17.6064959554085" />
            <fragment mz="1041.5146484375" charge="1" ion="y9" responses="352.647295354033" signaltonoises="5.14944131669624" noises="10.1797953679137" />
            <fragment mz="938.93719482421875" charge="2" ion="b19" responses="77.6988794962086" signaltonoises="170.00696590421" noises="0.0971932292691794" />
            <fragment mz="1472.64990234375" charge="1" ion="b15" responses="26.4226587874366" signaltonoises="3.81449746682916" noises="3.54989278118956" />
            <fragment mz="676.34466552734375" charge="1" ion="y6" responses="70.6766048023617" signaltonoises="3.12118068754747" noises="10.6135465498634" />
            <fragment mz="942.4461669921875" charge="1" ion="y8" responses="108.154239459117" signaltonoises="4.91780676504254" noises="9.10136909540593" />
          </peptide>
        </decoy>
      </peptide>
      <peptide id="sp|P27708|PYR1_HUMAN.MAEIGEHVAPSEAANSLEQAQAAAER.3.0.2807.False" updatedrts="51.626167727739" scores="222643522368.919" fdr="0" recomputedscores="2.42858640900354" predictedrts="51.3988553228955" irts="51.6260061999667" pwhh="6.44751113165365">
        <fragment mz="973.4697266" charge="1" ion="y9" responses="8232.14729124824" signaltonoises="38.6992620516107" noises="13.6458567435277" />
        <fragment mz="1251.567383" charge="1" ion="b12" responses="6432.06965731732" signaltonoises="39.8559846204536" noises="9.66621584399473" />
        <fragment mz="938.4400024" charge="1" ion="b9" responses="6569.16233062362" signaltonoises="42.4932392372857" noises="11.1273955870435" />
        <fragment mz="844.4271851" charge="1" ion="y8" responses="5474.07216730388" signaltonoises="33.9770482200057" noises="12.2424226636518" />
        <fragment mz="375.1986694" charge="1" ion="y3" responses="2473.49420246735" signaltonoises="19.1101078533584" noises="10.1934766234071" />
        <fragment mz="445.2115173" charge="1" ion="b4" responses="936.300593717584" signaltonoises="9.12877335248781" noises="10.9309984312289" />
        <decoy>
          <peptide id="sp|P27708|PYR1_HUMAN.EAAAQAQELSNAAESPAVHEGIEAMR.3.0.2807.True" updatedrts="49.7094609827608" scores="4034015.88463741" fdr="1" recomputedscores="-2.33866319302191" predictedrts="51.3988553228955" irts="49.7249510443069" pwhh="20.672661895861598">
            <fragment mz="1041.5146484375" charge="1" ion="y9" responses="450.917727390977" signaltonoises="9.18566771955913" noises="10.3533871037935" />
            <fragment mz="1184.55419921875" charge="1" ion="b12" responses="232.392781667901" signaltonoises="6.38387564920821" noises="8.11001307630382" />
            <fragment mz="912.442138671875" charge="1" ion="b9" responses="17892.4878075214" signaltonoises="36.2905767614845" noises="18.8128094391165" />
            <fragment mz="942.4461669921875" charge="1" ion="y8" responses="391.735176684535" signaltonoises="5.61972897547335" noises="9.55904682357008" />
            <fragment mz="377.19656372070313" charge="1" ion="y3" responses="154.779151935416" signaltonoises="5.60469968881026" noises="8.63814484783687" />
            <fragment mz="343.16122436523438" charge="1" ion="b4" responses="499.408866549323" signaltonoises="7.39762198381559" noises="14.4997383618278" />
          </peptide>
        </decoy>
      </peptide>
      <peptide id="sp|P27708|PYR1_HUMAN.SILEQLAEK.2.0.2526.False" updatedrts="56.8013533421855" scores="13568.0281632389" fdr="1" recomputedscores="-5.36215279671565" predictedrts="56.6937628806442" irts="56.7589318911898" pwhh="4.4060840306944442">
        <fragment mz="755.4298096" charge="1" ion="b7" responses="1063.43143992114" signaltonoises="7.08452448163395" noises="28.5216764610692" />
        <fragment mz="717.3777466" charge="1" ion="y6" responses="0" signaltonoises="1" noises="31.1337746097114" />
        <fragment mz="460.2765808" charge="1" ion="y4" responses="1561.49853971516" signaltonoises="11.0390603176787" noises="24.558533145588" />
        <decoy>
          <peptide id="sp|P27708|PYR1_HUMAN.EALQELISK.2.0.2526.True" updatedrts="55.496128151458" scores="3890992.82582662" fdr="1" recomputedscores="-2.8431438362109" predictedrts="56.6937628806442" irts="55.4643650073249" pwhh="7.8854979265403227">
            <fragment mz="797.44036865234375" charge="1" ion="b7" responses="16589.1596664364" signaltonoises="45.7499834992957" noises="19.8966611383893" />
            <fragment mz="717.41412353515625" charge="1" ion="y6" responses="2937.91262010541" signaltonoises="19.8842057550415" noises="23.631336487309" />
            <fragment mz="460.31295776367188" charge="1" ion="y4" responses="272.406777603919" signaltonoises="4.57811023174245" noises="13.0620748236062" />
          </peptide>
        </decoy>
      </peptide>
      <peptide id="sp|P27708|PYR1_HUMAN.LSLDDLLQR.2.0.2217.False" updatedrts="65.9051102306783" scores="9396572665493.21" fdr="0" recomputedscores="4.90907942339827" predictedrts="66.0141822682242" irts="65.7883486311713" pwhh="5.2310159913682659">
        <fragment mz="872.4835815" charge="1" ion="y7" responses="13341.8616575206" signaltonoises="62.7865323054715" noises="16.4494066332286" />
        <fragment mz="644.3726196" charge="1" ion="y5" responses="10059.814109733" signaltonoises="23.0422784770572" noises="26.6147263029055" />
        <fragment mz="759.3995361" charge="1" ion="y6" responses="14909.8763838096" signaltonoises="39.4421064994594" noises="21.2806089672796" />
        <fragment mz="959.515625" charge="1" ion="y8" responses="13983.4593363756" signaltonoises="46.8965339814836" noises="15.6567919930123" />
        <fragment mz="657.3453979" charge="1" ion="b6" responses="815.593134240207" signaltonoises="8.31778286037255" noises="20.3429426377479" />
        <fragment mz="416.2615967" charge="1" ion="y3" responses="3317.2024244609" signaltonoises="9.55225966999875" noises="33.5204878737527" />
        <decoy>
          <peptide id="sp|P27708|PYR1_HUMAN.QLLDDLSLR.2.0.2217.True" updatedrts="66.1419081820836" scores="99805541.0598487" fdr="0.34864959663276" recomputedscores="-0.0419695289136827" predictedrts="66.0141822682242" irts="66.0232129199041" pwhh="3.4293788621634365">
            <fragment mz="831.45703125" charge="1" ion="y7" responses="183.807014212929" signaltonoises="4.70571582861391" noises="21.1137149875588" />
            <fragment mz="603.3460693359375" charge="1" ion="y5" responses="9931.454237867" signaltonoises="28.8222555923349" noises="21.7490152347301" />
            <fragment mz="718.37298583984375" charge="1" ion="y6" responses="821.342021162106" signaltonoises="4.9851932400202" noises="41.8912087871941" />
            <fragment mz="944.5411376953125" charge="1" ion="y8" responses="6306.9069803723" signaltonoises="29.1510065168634" noises="11.7722287834097" />
            <fragment mz="698.3719482421875" charge="1" ion="b6" responses="1388.69054875896" signaltonoises="6.26127553281347" noises="41.567287180943" />
            <fragment mz="375.23504638671875" charge="1" ion="y3" responses="255.106618513943" signaltonoises="4.68695170077441" noises="22.2511731136102" />
          </peptide>
        </decoy>
      </peptide>
    </protein>
    <protein id="sp|Q14004|CDK13_HUMAN">
      <peptide id="sp|Q14004|CDK13_HUMAN.LADFGLAR.2.1.False" updatedrts="43.5752341348817" scores="130975261878849" fdr="0" recomputedscores="5.2963842668219" predictedrts="43.6920021164246" irts="43.6408155312975" pwhh="7.34331153117676">
        <fragment mz="678.3569336" charge="1" ion="y6" responses="100145.488812865" signaltonoises="192.141112848055" noises="34.3118825314339" />
        <fragment mz="749.394043" charge="1" ion="y7" responses="39299.79523073" signaltonoises="93.3168696754711" noises="27.5667527263386" />
        <fragment mz="563.3300171" charge="1" ion="y5" responses="42061.0144241896" signaltonoises="80.7299675241439" noises="30.8878758847079" />
        <fragment mz="504.2452698" charge="1" ion="b5" responses="0" signaltonoises="1" noises="35.3571757103989" />
        <fragment mz="416.2615967" charge="1" ion="y4" responses="84656.0599526413" signaltonoises="128.904762687269" noises="35.0782873798123" />
        <fragment mz="300.1553955" charge="1" ion="b3" responses="19501.1704258282" signaltonoises="37.5395774975791" noises="27.8619691342741" />
        <decoy>
          <peptide id="sp|Q14004|CDK13_HUMAN.ALGFDALR.2.1.True" updatedrts="42.3873194643554" scores="58278760.52662" fdr="0.816537467700258" recomputedscores="-0.981843483110952" predictedrts="43.6920021164246" irts="42.4626012244899" pwhh="4.1228308002200418">
            <fragment mz="678.35693359375" charge="1" ion="y6" responses="6788.34372349677" signaltonoises="24.264959812573" noises="33.5898766880441" />
            <fragment mz="791.4410400390625" charge="1" ion="y7" responses="155.103761021448" signaltonoises="4.81610412980134" noises="12.4875420273343" />
            <fragment mz="621.33551025390625" charge="1" ion="y5" responses="0" signaltonoises="1" noises="27.1031677000022" />
            <fragment mz="504.24526977539063" charge="1" ion="b5" responses="824.041850115277" signaltonoises="3.1639393402613" noises="41.6204089393233" />
            <fragment mz="474.26705932617188" charge="1" ion="y4" responses="490.50895451334" signaltonoises="6.60078947943259" noises="27.1452316617695" />
            <fragment mz="242.14991760253906" charge="1" ion="b3" responses="0" signaltonoises="1" noises="36.0694739956243" />
          </peptide>
        </decoy>
      </peptide>
      <peptide id="sp|Q14004|CDK13_HUMAN.EDKTEPKAYR.2.0.7803.False" updatedrts="48.8028822979768" scores="5610117410804.97" fdr="0" recomputedscores="2.93227975930769" predictedrts="48.6798724462894" irts="48.8257753685103" pwhh="7.1415428192069283">
        <fragment mz="828.40979" charge="1" ion="b7" responses="35274.7076510825" signaltonoises="80.7474889144501" noises="31.8820353474916" />
        <fragment mz="992.5523682" charge="1" ion="y8" responses="42160.9371219215" signaltonoises="136.857384342095" noises="23.8356019922088" />
        <fragment mz="1062.510254" charge="1" ion="b9" responses="0" signaltonoises="1" noises="16.4914985775798" />
        <fragment mz="338.1822815" charge="1" ion="y2" responses="52774.41185053" signaltonoises="133.558496383194" noises="27.12249705865" />
        <fragment mz="245.0768127" charge="1" ion="b2" responses="0" signaltonoises="1" noises="36.64007376245" />
        <fragment mz="175.1189575" charge="1" ion="y1" responses="29648.2786772596" signaltonoises="27.7775170897552" noises="71.5257302783708" />
        <decoy>
          <peptide id="sp|Q14004|CDK13_HUMAN.YAKPETKDER.2.0.7803.True" updatedrts="49.5556522464044" scores="209720832.917319" fdr="1" recomputedscores="-1.50847105259405" predictedrts="48.6798724462894" irts="49.5723982909962" pwhh="8.5580963028485542">
            <fragment mz="818.440673828125" charge="1" ion="b7" responses="1120.29374043316" signaltonoises="6.3913274506208" noises="40.7745652343042" />
            <fragment mz="1002.5214233398438" charge="1" ion="y8" responses="4121.59873541741" signaltonoises="7.11340619572452" noises="33.7791126904466" />
            <fragment mz="1062.51025390625" charge="1" ion="b9" responses="0" signaltonoises="1" noises="16.8381909619991" />
            <fragment mz="304.16156005859375" charge="1" ion="y2" responses="737.602498111828" signaltonoises="7.20088057381446" noises="20.2200609686378" />
            <fragment mz="235.10771179199219" charge="1" ion="b2" responses="20311.9571629883" signaltonoises="32.8980094312095" noises="38.7303807920875" />
            <fragment mz="175.11895751953125" charge="1" ion="y1" responses="40605.5102840679" signaltonoises="32.825276013719" noises="72.3966599953203" />
          </peptide>
        </decoy>
      </peptide>
      <peptide id="sp|Q14004|CDK13_HUMAN.AAEAAKAAEATK[CAM].2.0.5509.False" updatedrts="51.2520243166374" scores="40724756.8212706" fdr="1" recomputedscores="-5.51630162412507" predictedrts="50.5264110512883" irts="51.2549179975098" pwhh="4.568562046071186">
        <fragment mz="917.5050659" charge="1" ion="y9" responses="3976.39916961528" signaltonoises="18.062026908537" noises="22.460018566638" />
        <fragment mz="647.3358765" charge="1" ion="y6" responses="721.415946477965" signaltonoises="6.63748353313186" noises="36.7806478651174" />
        <fragment mz="542.2932739" charge="1" ion="b6" responses="603.677083108561" signaltonoises="4.30883073210319" noises="33.9336868740258" />
        <fragment mz="576.2987671" charge="1" ion="y5" responses="609.037915303479" signaltonoises="3.11946061738423" noises="37.5660673879479" />
        <decoy>
          <peptide id="sp|Q14004|CDK13_HUMAN.TAEAAKAAEAAK[CAM].2.0.5509.True" updatedrts="48.8614416666667" scores="23165.8313122061" fdr="1" recomputedscores="-8.70199943896326" predictedrts="50.5264110512883" irts="48.8838565486656" pwhh="6.5905681809104379">
            <fragment mz="887.4945068359375" charge="1" ion="y9" responses="40193.1075661595" signaltonoises="81.130228742792" noises="34.0491160039944" />
            <fragment mz="617.3253173828125" charge="1" ion="y6" responses="0" signaltonoises="1" noises="29.4995215794063" />
            <fragment mz="572.3038330078125" charge="1" ion="b6" responses="484.192161295838" signaltonoises="4.70566869680172" noises="34.2390459148897" />
            <fragment mz="546.2882080078125" charge="1" ion="y5" responses="3518.49142485258" signaltonoises="11.0887432067015" noises="27.8130035837393" />
          </peptide>
        </decoy>
      </peptide>
      <peptide id="sp|Q14004|CDK13_HUMAN.SPYSSRHSRSR.2.0.2863.False" updatedrts="57.7668841002029" scores="30796.5759411741" fdr="1" recomputedscores="-4.47065744453451" predictedrts="57.7070472348807" irts="57.7165782449088" pwhh="6.5525669028944975">
        <fragment mz="1135.571533" charge="1" ion="y9" responses="13874.1777888698" signaltonoises="14.9700073137565" noises="56.1439878407666" />
        <fragment mz="885.4761963" charge="1" ion="y7" responses="0" signaltonoises="1" noises="30.6881791006296" />
        <fragment mz="522.2194824" charge="1" ion="b5" responses="670.311448937526" signaltonoises="5.75031092024558" noises="31.0451538622387" />
        <fragment mz="435.187439" charge="1" ion="b4" responses="1376.18642746389" signaltonoises="9.98702735978336" noises="16.7090747624257" />
        <decoy>
          <peptide id="sp|Q14004|CDK13_HUMAN.SRSHRSSYPSR.2.0.2863.True" updatedrts="57.1168475305125" scores="4328542.99932583" fdr="1" recomputedscores="-2.32289453799312" predictedrts="57.7070472348807" irts="57.0718497931439" pwhh="12.459977721420874">
            <fragment mz="1076.523193359375" charge="1" ion="y9" responses="409.182820712257" signaltonoises="3.82590529592623" noises="23.8839077953141" />
            <fragment mz="852.4322509765625" charge="1" ion="y7" responses="6911.57276550328" signaltonoises="19.937072746796" noises="23.3613496177268" />
            <fragment mz="624.33245849609375" charge="1" ion="b5" responses="3393.57306604873" signaltonoises="8.97098525077706" noises="23.0809379077372" />
            <fragment mz="468.23135375976563" charge="1" ion="b4" responses="10758.6737110549" signaltonoises="20.1967107946541" noises="27.0087376555265" />
          </peptide>
        </decoy>
      </peptide>
      <peptide id="sp|Q14004|CDK13_HUMAN.RDGQRGGSEASK.2.0.2348.False" updatedrts="57.7231772546508" scores="91583.8544413208" fdr="1" recomputedscores="-4.83422357907563" predictedrts="56.9918974101989" irts="57.6732283040312" pwhh="3.6202647930288512">
        <fragment mz="635.2994995" charge="1" ion="y7" responses="0" signaltonoises="1" noises="23.8562618479766" />
        <fragment mz="457.2153625" charge="1" ion="b4" responses="1015.81177725932" signaltonoises="5.21627984424107" noises="26.0920876735797" />
        <fragment mz="578.2780151" charge="1" ion="y6" responses="0" signaltonoises="1" noises="29.5336917127128" />
        <fragment mz="364.1833496" charge="2" ion="b7" responses="876.149582636152" signaltonoises="6.07336846375119" noises="19.935655501375" />
        <fragment mz="147.1128082" charge="1" ion="y1" responses="3946.09930118964" signaltonoises="12.3345592158716" noises="53.3341321394001" />
        <fragment mz="613.3164673" charge="1" ion="b5" responses="263.858858477061" signaltonoises="3.07212271879804" noises="46.4260132301521" />
        <decoy>
          <peptide id="sp|Q14004|CDK13_HUMAN.SAESGGRQGDRK.2.0.2348.True" updatedrts="56.0383464642696" scores="18462091.2753291" fdr="1" recomputedscores="-2.51527554884661" predictedrts="56.9918974101989" irts="56.0021556327109" pwhh="1.3157973037403738">
            <fragment mz="816.4434814453125" charge="1" ion="y7" responses="4276.7874437076" signaltonoises="7.1771853467298" noises="40.1825445371111" />
            <fragment mz="375.15103149414063" charge="1" ion="b4" responses="395.607878267771" signaltonoises="5.4201433179673" noises="15.8510675146695" />
            <fragment mz="759.4219970703125" charge="1" ion="y6" responses="382.959017007413" signaltonoises="4.23302415748309" noises="26.2698201824442" />
            <fragment mz="323.15118408203125" charge="2" ion="b7" responses="242.590907458221" signaltonoises="4.2724103967327" noises="18.7188749378772" />
            <fragment mz="147.11280822753906" charge="1" ion="y1" responses="542.955112157592" signaltonoises="3.43222007591353" noises="60.7329462357185" />
            <fragment mz="432.17251586914063" charge="1" ion="b5" responses="552.124979052353" signaltonoises="5.74442198009022" noises="12.6013378535019" />
          </peptide>
        </decoy>
      </peptide>
      <peptide id="sp|Q14004|CDK13_HUMAN.PSSSDTALGGGGGLSWAEK.3.0.1725.False" updatedrts="41.4585551372776" scores="3366168.79702335" fdr="1" recomputedscores="-2.00519284977532" predictedrts="40.2106236117721" irts="41.5414210716001" pwhh="6.1184717767529007">
        <fragment mz="847.4308472" charge="1" ion="y8" responses="3081.94242394431" signaltonoises="12.344067461647" noises="24.1318665923008" />
        <fragment mz="961.4737549" charge="1" ion="y10" responses="0" signaltonoises="1" noises="54.837349296912" />
        <fragment mz="840.3972168" charge="2" ion="y18" responses="125.854136265011" signaltonoises="3.06176894640773" noises="18.2983700802214" />
        <fragment mz="733.3879395" charge="1" ion="y6" responses="391.368592881742" signaltonoises="3.75512424649924" noises="27.7659517163561" />
        <fragment mz="1018.495239" charge="1" ion="y11" responses="0" signaltonoises="1" noises="13.4845395193371" />
        <fragment mz="544.2496338" charge="3" ion="b18" responses="290.774565306335" signaltonoises="3.96684642145214" noises="21.6224661383042" />
        <decoy>
          <peptide id="sp|Q14004|CDK13_HUMAN.EAWSLGGGGGLATDSSSPK.3.0.1725.True" updatedrts="40.2627047136461" scores="649406.02490169" fdr="1" recomputedscores="-3.17057717857368" predictedrts="40.2106236117721" irts="40.355335814062" pwhh="1.3251340900563169">
            <fragment mz="792.3734130859375" charge="1" ion="y8" responses="419.269288788102" signaltonoises="5.87879270321794" noises="26.8543828773628" />
            <fragment mz="962.47894287109375" charge="1" ion="y10" responses="20397.4162973155" signaltonoises="34.5087838770766" noises="29.9267714072271" />
            <fragment mz="824.40228271484375" charge="2" ion="y18" responses="572.975008814042" signaltonoises="6.28699574138295" noises="18.7952391517236" />
            <fragment mz="620.28857421875" charge="1" ion="y6" responses="5861.26203149824" signaltonoises="20.6830593756435" noises="25.0233649379168" />
            <fragment mz="1019.5003662109375" charge="1" ion="y11" responses="0" signaltonoises="1" noises="13.0926433093237" />
            <fragment mz="544.2496337890625" charge="3" ion="b18" responses="2562.33390110529" signaltonoises="13.0681121369581" noises="20.4900193932331" />
          </peptide>
        </decoy>
      </peptide>
    </protein>
    <protein id="sp|P61586|RHOA_HUMAN">
      <peptide id="sp|P61586|RHOA_HUMAN.IGAFGYMEC[CAM]SAK.2.0.9998.False" updatedrts="46.4312289582969" scores="165691769161484" fdr="0" recomputedscores="5.06716485533475" predictedrts="46.1107432562837" irts="46.4734886555591" pwhh="8.0339519601877072">
        <fragment mz="945.3804932" charge="1" ion="y8" responses="38988.0107649487" signaltonoises="137.617769424361" noises="16.4154895560252" />
        <fragment mz="1092.448853" charge="1" ion="y9" responses="14774.1319248919" signaltonoises="70.6358122766906" noises="12.317058591943" />
        <fragment mz="725.2956543" charge="1" ion="y6" responses="15033.0956881157" signaltonoises="55.4554433495045" noises="16.1767913770141" />
        <fragment mz="1220.507446" charge="1" ion="y11" responses="11746.4270578213" signaltonoises="88.088977629316" noises="8.44909677796058" />
        <fragment mz="888.3590088" charge="1" ion="y7" responses="9556.52804443594" signaltonoises="44.3794744242302" noises="16.5861488602076" />
        <fragment mz="389.2183228" charge="1" ion="b4" responses="16149.9264007796" signaltonoises="57.4674544507743" noises="14.931000204236" />
        <decoy>
          <peptide id="sp|P61586|RHOA_HUMAN.ASC[CAM]EMYGFAGIK.2.0.9998.True" updatedrts="45.42625" scores="2299380156.49679" fdr="0.249821045096636" recomputedscores="0.205681022594676" predictedrts="46.1107432562837" irts="45.4767162306666" pwhh="1.1804244020996042">
            <fragment mz="886.44915771484375" charge="1" ion="y8" responses="140.562313060691" signaltonoises="3.63503637762839" noises="20.9020270468497" />
            <fragment mz="1015.4917602539063" charge="1" ion="y9" responses="340.179785088121" signaltonoises="6.8013273925704" noises="17.4125250385926" />
            <fragment mz="592.3453369140625" charge="1" ion="y6" responses="109.950094776026" signaltonoises="3.77768099019615" noises="12.8052335456823" />
            <fragment mz="1262.554443359375" charge="1" ion="y11" responses="144.504758088672" signaltonoises="4.99386246317507" noises="6.61254037333007" />
            <fragment mz="755.40863037109375" charge="1" ion="y7" responses="852.126023771188" signaltonoises="7.96647575779739" noises="18.6409540813151" />
            <fragment mz="448.149658203125" charge="1" ion="b4" responses="0" signaltonoises="1" noises="7.80450537373743" />
          </peptide>
        </decoy>
      </peptide>
      <peptide id="sp|P61586|RHOA_HUMAN.HFC[CAM]PNVPIILVGNKK.4.0.8973.False" updatedrts="49.5489136865029" scores="2.11823671531424E+15" fdr="0" recomputedscores="6.75477495198867" predictedrts="49.5783593790342" irts="49.5657147573382" pwhh="10.708448554623036">
        <fragment mz="755.3293457" charge="1" ion="b6" responses="7198.13628288724" signaltonoises="31.7960521295583" noises="12.9416173204763" />
        <fragment mz="981.6455078" charge="1" ion="y9" responses="1098.23826344746" signaltonoises="90.5432629089046" noises="1.3759652486037" />
        <fragment mz="658.4246216" charge="1" ion="y6" responses="11585.8144352838" signaltonoises="49.2424424679404" noises="19.6361080380376" />
        <fragment mz="656.2609253" charge="1" ion="b5" responses="43595.3449576768" signaltonoises="146.075207589318" noises="14.9981283426745" />
        <fragment mz="771.508728" charge="1" ion="y7" responses="28192.0986335793" signaltonoises="135.339456596967" noises="9.41878891178178" />
        <fragment mz="327.8866882" charge="3" ion="y9" responses="7830.11069542677" signaltonoises="160.299418009412" noises="2.54510491494241" />
        <decoy>
          <peptide id="sp|P61586|RHOA_HUMAN.KNGVLIIPVNPC[CAM]FHK.4.0.8973.True" updatedrts="48.9701079931769" scores="7193567.96403081" fdr="1" recomputedscores="-1.70397648681034" predictedrts="49.5783593790342" irts="48.9916355194446" pwhh="6.6783866508042058">
            <fragment mz="625.4031982421875" charge="1" ion="b6" responses="0" signaltonoises="1" noises="12.3965807045142" />
            <fragment mz="1111.5716552734375" charge="1" ion="y9" responses="127.398555428449" signaltonoises="7.03179847210056" noises="2.5143820210574" />
            <fragment mz="802.366455078125" charge="1" ion="y6" responses="119.705281739881" signaltonoises="3.7432077799162" noises="17.2907982187966" />
            <fragment mz="512.319091796875" charge="1" ion="b5" responses="253.413823852561" signaltonoises="3.74528637654751" noises="21.3201147015959" />
            <fragment mz="901.43487548828125" charge="1" ion="y7" responses="579.072525609629" signaltonoises="8.15665352934423" noises="9.86259370168184" />
            <fragment mz="371.1954345703125" charge="3" ion="y9" responses="2898.05446899002" signaltonoises="11.1345366283872" noises="24.2943042180906" />
          </peptide>
        </decoy>
      </peptide>
    </protein>
    <protein id="sp|O43583|DENR_HUMAN">
      <peptide id="sp|O43583|DENR_HUMAN.LDADYPLR.2.1.False" updatedrts="38.3445300228031" scores="286553519802.855" fdr="0.00351493848857645" recomputedscores="1.85022373204553" predictedrts="38.180062300198" irts="38.4528246996012" pwhh="8.4603773683261227">
        <fragment mz="734.3831787" charge="1" ion="y6" responses="50890.0252618853" signaltonoises="116.8082446163" noises="25.8824686289493" />
        <fragment mz="548.3190918" charge="1" ion="y4" responses="21037.7837557351" signaltonoises="48.5542411991962" noises="19.1000314114389" />
        <fragment mz="849.4100952" charge="1" ion="y7" responses="12126.3323796799" signaltonoises="37.7439098607908" noises="17.5038967807707" />
        <fragment mz="663.3460693" charge="1" ion="y5" responses="6591.94763356439" signaltonoises="11.8622702113435" noises="33.9126288748839" />
        <fragment mz="415.1823425" charge="1" ion="b4" responses="1273.80642375785" signaltonoises="9.39668797724004" noises="20.0194675660728" />
        <fragment mz="300.1553955" charge="1" ion="b3" responses="0" signaltonoises="1" noises="25.0735889232853" />
        <decoy>
          <peptide id="sp|O43583|DENR_HUMAN.LPYDADLR.2.1.True" updatedrts="37.4309689584794" scores="13785059.4287382" fdr="1" recomputedscores="-2.46263711050352" predictedrts="38.180062300198" irts="37.5467236615092" pwhh="8.4133014464943745">
            <fragment mz="752.35736083984375" charge="1" ion="y6" responses="616.057244630363" signaltonoises="5.58728433771535" noises="20.2949037492038" />
            <fragment mz="474.26705932617188" charge="1" ion="y4" responses="3757.25148819032" signaltonoises="10.8941338606223" noises="30.3448936551388" />
            <fragment mz="849.41009521484375" charge="1" ion="y7" responses="0" signaltonoises="1" noises="16.9082638666855" />
            <fragment mz="589.29400634765625" charge="1" ion="y5" responses="3043.92064345685" signaltonoises="15.6647096996287" noises="27.402191564129" />
            <fragment mz="489.234375" charge="1" ion="b4" responses="2652.69512656883" signaltonoises="7.02447920557231" noises="32.693539683806" />
            <fragment mz="374.20742797851563" charge="1" ion="b3" responses="1424.99636127176" signaltonoises="9.94967289354018" noises="15.8271568785705" />
          </peptide>
        </decoy>
      </peptide>
      <peptide id="sp|O43583|DENR_HUMAN.VLYC[CAM]GVC[CAM]SLPTEYC[CAM]EYMPDVAK.3.0.9781.False" updatedrts="69.3145604987948" scores="6296402823.49456" fdr="0.228633249188604" recomputedscores="0.271798843679214" predictedrts="69.5819058561065" irts="69.1699577516849" pwhh="6.36078699461072">
        <fragment mz="1052.490356" charge="1" ion="b9" responses="1107.66864676037" signaltonoises="6.83334077124953" noises="15.6092182542779" />
        <fragment mz="952.444458" charge="1" ion="y8" responses="2584.50897057743" signaltonoises="22.7642880981599" noises="11.7988571928723" />
        <fragment mz="939.406311" charge="1" ion="b8" responses="399.644927161734" signaltonoises="9.95418665806003" noises="7.4163761013615" />
        <fragment mz="1112.475098" charge="1" ion="y9" responses="990.6472016149" signaltonoises="17.8868798553894" noises="10.4588918382794" />
        <fragment mz="529.2980347" charge="1" ion="y5" responses="7368.21968185712" signaltonoises="45.4903284614038" noises="14.8594205968817" />
        <fragment mz="317.2183228" charge="1" ion="y3" responses="1153.79284405329" signaltonoises="14.002919916988" noises="8.80103901325864" />
        <decoy>
          <peptide id="sp|O43583|DENR_HUMAN.AVDPMYEC[CAM]YETPLSC[CAM]VGC[CAM]YLVK.3.0.9781.True" updatedrts="68.558504365346" scores="789878554.445916" fdr="0.596141051230872" recomputedscores="-0.612009936911644" predictedrts="69.5819058561065" irts="68.4200754787568" pwhh="2.7384268841691251">
            <fragment mz="1129.432861328125" charge="1" ion="b9" responses="155.300363858644" signaltonoises="8.94079682069538" noises="4.19409919822427" />
            <fragment mz="998.47979736328125" charge="1" ion="y8" responses="0" signaltonoises="1" noises="11.3145555784341" />
            <fragment mz="966.36956787109375" charge="1" ion="b8" responses="123.165382213509" signaltonoises="3.18211353709507" noises="8.21551571954988" />
            <fragment mz="1085.5118408203125" charge="1" ion="y9" responses="0" signaltonoises="1" noises="13.9260443499457" />
            <fragment mz="682.3592529296875" charge="1" ion="y5" responses="273.577827880973" signaltonoises="7.03391275813391" noises="9.61054741133547" />
            <fragment mz="359.26528930664063" charge="1" ion="y3" responses="79.4778433741386" signaltonoises="81.4956139648381" noises="0.202740806722504" />
          </peptide>
        </decoy>
      </peptide>
      <peptide id="sp|O43583|DENR_HUMAN.[1Ac]-AADISESSGADC[CAM]KGDPR.3.0.9573.False" updatedrts="28.2860348546541" scores="1060207905.66231" fdr="0.402358654179674" recomputedscores="-0.151635240794529" predictedrts="27.8292891718906" irts="28.4764659542234" pwhh="6.2158904858736914">
        <fragment mz="683.2885742" charge="2" ion="y13" responses="3268.28784188911" signaltonoises="32.3757907053663" noises="8.21139915351854" />
        <fragment mz="1365.569946" charge="1" ion="y13" responses="0" signaltonoises="1" noises="0.0677566269122072" />
        <fragment mz="300.1190186" charge="1" ion="b3" responses="5454.12003642493" signaltonoises="51.904644271195" noises="7.78951507635462" />
        <fragment mz="413.203064" charge="1" ion="b4" responses="1227.94056669812" signaltonoises="19.3940468516744" noises="9.59780461763146" />
        <fragment mz="500.2351074" charge="1" ion="b5" responses="1440.03457719163" signaltonoises="12.8760530544079" noises="8.8583791774069" />
        <fragment mz="387.1986694" charge="1" ion="y3" responses="0" signaltonoises="1" noises="9.73246177412388" />
        <decoy>
          <peptide id="sp|O43583|DENR_HUMAN.[1Ac]-PDGKC[CAM]DAGSSESIDAAR.3.0.9573.True" updatedrts="30.1294897944707" scores="120861084.394356" fdr="0.852364104213573" recomputedscores="-1.04322893507532" predictedrts="27.8292891718906" irts="30.3048674698683" pwhh="13.005905352784136">
            <fragment mz="669.78314208984375" charge="2" ion="y13" responses="54.9640037931011" signaltonoises="79.4535294289049" noises="0.18937985556619" />
            <fragment mz="1338.55908203125" charge="1" ion="y13" responses="142.288842106646" signaltonoises="363.936553384644" noises="0.0499810909090909" />
            <fragment mz="312.1190185546875" charge="1" ion="b3" responses="484.094654105403" signaltonoises="15.3875416160545" noises="4.20882579146809" />
            <fragment mz="440.2139892578125" charge="1" ion="b4" responses="132.668876285" signaltonoises="3.63261801057376" noises="13.6165177372612" />
            <fragment mz="600.24462890625" charge="1" ion="b5" responses="1333.51004716499" signaltonoises="11.0510376516468" noises="8.05798013103382" />
            <fragment mz="317.19317626953125" charge="1" ion="y3" responses="77.5952547698577" signaltonoises="209.4772752856" noises="0.157648504885735" />
          </peptide>
        </decoy>
      </peptide>
      <peptide id="sp|O43583|DENR_HUMAN.[PGQ]-QEAGISEGQGTAGEEEEKKK.3.0.76.False" updatedrts="23.1124600599278" scores="6943862052.33442" fdr="0.00090293453724605" recomputedscores="2.00256259041497" predictedrts="22.614606722416" irts="23.3451379289667" pwhh="5.19769962612124">
        <fragment mz="790.430481" charge="1" ion="y6" responses="60.9350369329564" signaltonoises="11.7356333318156" noises="1.38479088866783" />
        <fragment mz="1205.60083" charge="1" ion="y11" responses="390.572677193702" signaltonoises="745.461111455937" noises="0.0754705410317182" />
        <fragment mz="803.8814087" charge="2" ion="y15" responses="2161.13594524092" signaltonoises="1786.89850214775" noises="0.11905827006261" />
        <fragment mz="369.1404724" charge="1" ion="b4" responses="1922.70606565314" signaltonoises="1653.99555836425" noises="0.0998164280924861" />
        <fragment mz="312.1190186" charge="1" ion="b3" responses="1539.3948975252" signaltonoises="1223.1005255802" noises="0.125113208520086" />
        <fragment mz="241.0818939" charge="1" ion="b2" responses="48.0967642768588" signaltonoises="5.6007895835901" noises="4.64189032143554" />
        <decoy>
          <peptide id="sp|O43583|DENR_HUMAN.[PGQ]-QKKEEEEGATGQGESIGAEK.3.0.76.True" updatedrts="21.7483166666667" scores="822371.32816358" fdr="1" recomputedscores="-1.73626231358211" predictedrts="22.614606722416" irts="21.9921339612952" pwhh="7.3326368670466184">
            <fragment mz="604.330078125" charge="1" ion="y6" responses="38.8499999999983" signaltonoises="330.484680254882" noises="0.0499810909090909" />
            <fragment mz="1076.5218505859375" charge="1" ion="y11" responses="38.8499972292879" signaltonoises="330.484680254874" noises="0.0499810909090909" />
            <fragment mz="731.83642578125" charge="2" ion="y15" responses="77.70512003769" signaltonoises="385.56198481457" noises="0.0856826424722599" />
            <fragment mz="497.27182006835938" charge="1" ion="b4" responses="138.744783968018" signaltonoises="7.6459743274508" noises="2.61875641076442" />
            <fragment mz="368.22921752929688" charge="1" ion="b3" responses="0" signaltonoises="1" noises="0.0499810909090909" />
            <fragment mz="240.13426208496094" charge="1" ion="b2" responses="1031.49085620242" signaltonoises="10.5814524023487" noises="6.88001037982409" />
          </peptide>
        </decoy>
      </peptide>
    </protein>
    <protein id="sp|Q15907|RB11B_HUMAN">
      <peptide id="sp|Q15907|RB11B_HUMAN.AQIWDTAGQER.2.0.9974.False" updatedrts="36.6634568482087" scores="488703561119011" fdr="0" recomputedscores="5.60661774294381" predictedrts="36.5288486948968" irts="36.7854789598437" pwhh="7.0901572502987271">
        <fragment mz="962.4326172" charge="1" ion="y8" responses="23926.8799446372" signaltonoises="109.072869453614" noises="14.9398447805549" />
        <fragment mz="1075.516724" charge="1" ion="y9" responses="13925.9078010442" signaltonoises="74.0953913687957" noises="14.1442888040125" />
        <fragment mz="776.3533325" charge="1" ion="y7" responses="16119.9428124562" signaltonoises="64.5701234367094" noises="16.0369416835379" />
        <fragment mz="661.326355" charge="1" ion="y6" responses="10681.1939624895" signaltonoises="39.0987006253044" noises="18.6757828711604" />
        <fragment mz="786.3780518" charge="1" ion="b7" responses="1014.24637910084" signaltonoises="9.41804782927967" noises="15.7529558062209" />
        <fragment mz="313.1870422" charge="1" ion="b3" responses="2984.4030688483" signaltonoises="17.2667507885498" noises="14.858224648799" />
        <decoy>
          <peptide id="sp|Q15907|RB11B_HUMAN.EQGATDWIQAR.2.0.9974.True" updatedrts="36.9673972588927" scores="656950226.604786" fdr="0.447873799725652" recomputedscores="-0.264541703367835" predictedrts="36.5288486948968" irts="37.0869374308686" pwhh="5.5207189453020042">
            <fragment mz="960.48974609375" charge="1" ion="y8" responses="204.584961730596" signaltonoises="4.88096129699261" noises="15.2022203118804" />
            <fragment mz="1017.51123046875" charge="1" ion="y9" responses="502.824307564485" signaltonoises="8.91474280000684" noises="13.5324220983951" />
            <fragment mz="889.45263671875" charge="1" ion="y7" responses="5001.7528757476" signaltonoises="23.8120487937955" noises="16.919008531906" />
            <fragment mz="788.40496826171875" charge="1" ion="y6" responses="0" signaltonoises="1" noises="15.8058816296632" />
            <fragment mz="788.32098388671875" charge="1" ion="b7" responses="456.220603966352" signaltonoises="7.43250558663388" noises="10.6388779617329" />
            <fragment mz="315.12991333007813" charge="1" ion="b3" responses="649.670753344824" signaltonoises="6.18189191647837" noises="15.3361941807462" />
          </peptide>
        </decoy>
      </peptide>
      <peptide id="sp|Q15907|RB11B_HUMAN.VVLIGDSGVGK.2.0.9343.False" updatedrts="39.1745944612619" scores="1037240682695.09" fdr="0.89408" recomputedscores="-1.10838576252893" predictedrts="38.9343517340692" irts="39.2761109349089" pwhh="6.88416892253039">
        <fragment mz="845.4727173" charge="1" ion="y9" responses="60011.46021942" signaltonoises="184.163386316169" noises="22.4532211839254" />
        <fragment mz="619.3045654" charge="1" ion="y7" responses="55642.1477503821" signaltonoises="131.348922523018" noises="30.7667939892103" />
        <fragment mz="732.3886719" charge="1" ion="y8" responses="26985.872312461" signaltonoises="63.5354926860988" noises="32.609449830333" />
        <fragment mz="684.3926392" charge="1" ion="b7" responses="50043.1221302028" signaltonoises="114.924911795128" noises="23.6141097208727" />
        <fragment mz="944.5411377" charge="1" ion="y10" responses="3397.20220059313" signaltonoises="25.5579592204694" noises="10.6594362886686" />
        <fragment mz="312.2281799" charge="1" ion="b3" responses="20625.6141525146" signaltonoises="188.497442076113" noises="8.62834384730208" />
        <decoy>
          <peptide id="sp|Q15907|RB11B_HUMAN.GVGSDGILVVK.2.0.9343.True" updatedrts="38.9270556647336" scores="4198686380.81222" fdr="1" recomputedscores="-3.50661476643824" predictedrts="38.9343517340692" irts="39.0305935094608" pwhh="4.5955143166521069">
            <fragment mz="887.5196533203125" charge="1" ion="y9" responses="2782.69938089092" signaltonoises="18.0939992260696" noises="11.4907057286153" />
            <fragment mz="743.4661865234375" charge="1" ion="y7" responses="5417.93861895045" signaltonoises="22.3325763662152" noises="12.474724879995" />
            <fragment mz="830.4981689453125" charge="1" ion="y8" responses="330.713221853328" signaltonoises="3.54602815843387" noises="12.8852315704063" />
            <fragment mz="586.28314208984375" charge="1" ion="b7" responses="2569.89079380174" signaltonoises="18.9333401283916" noises="22.5508369254992" />
            <fragment mz="986.58807373046875" charge="1" ion="y10" responses="264.555127391017" signaltonoises="6.894551265699" noises="7.69217797918364" />
            <fragment mz="214.11862182617188" charge="1" ion="b3" responses="3461.54941717304" signaltonoises="15.792996277253" noises="19.0339224267358" />
          </peptide>
        </decoy>
      </peptide>
      <peptide id="sp|Q15907|RB11B_HUMAN.[1Ac]-GTRDDEYDYLFK.2.0.8922.False" updatedrts="56.2651457718926" scores="48442597104.9153" fdr="0.000898472596585804" recomputedscores="1.97020141838264" predictedrts="56.1652470862832" irts="56.2271029253452" pwhh="8.5561009138282138">
        <fragment mz="994.3748169" charge="1" ion="b8" responses="27346.9310996607" signaltonoises="133.459795522618" noises="12.0970573780317" />
        <fragment mz="1157.438232" charge="1" ion="b9" responses="10768.7089445779" signaltonoises="61.3350500572969" noises="8.35798635572327" />
        <fragment mz="848.4188843" charge="1" ion="y6" responses="598.981858348996" signaltonoises="8.58916324552813" noises="18.2552960522624" />
        <fragment mz="570.3286133" charge="1" ion="y4" responses="3125.71499883989" signaltonoises="22.1364461511189" noises="12.5225938337374" />
        <fragment mz="716.2845459" charge="1" ion="b6" responses="4943.36519690337" signaltonoises="18.8908845143595" noises="12.918498303467" />
        <fragment mz="587.2420044" charge="1" ion="b5" responses="4784.41451162468" signaltonoises="24.7899743228072" noises="15.8431039385888" />
        <decoy>
          <peptide id="sp|Q15907|RB11B_HUMAN.[1Ac]-FLYDYEDDRTGK.2.0.8922.True" updatedrts="55.349607879643" scores="70257242.9395545" fdr="0.769280833062154" recomputedscores="-0.903295538367728" predictedrts="56.1652470862832" irts="55.3190412018589" pwhh="5.1817627745729542">
            <fragment mz="1103.42041015625" charge="1" ion="b8" responses="1829.68351176102" signaltonoises="24.0128094224568" noises="7.90077029797044" />
            <fragment mz="1259.521484375" charge="1" ion="b9" responses="297.056881525944" signaltonoises="7.14098121494899" noises="9.1754069990853" />
            <fragment mz="691.3369140625" charge="1" ion="y6" responses="1114.64652476347" signaltonoises="8.1218615274879" noises="16.4012842825178" />
            <fragment mz="461.28305053710938" charge="1" ion="y4" responses="351.992788366439" signaltonoises="5.48527263771491" noises="8.2723662922411" />
            <fragment mz="873.36651611328125" charge="1" ion="b6" responses="138.025797462861" signaltonoises="3.30597199619914" noises="17.5299671502884" />
            <fragment mz="744.32391357421875" charge="1" ion="b5" responses="3180.13186791816" signaltonoises="16.6759541239724" noises="17.8537836689318" />
          </peptide>
        </decoy>
      </peptide>
    </protein>
    <protein id="sp|Q92841|DDX17_HUMAN">
      <peptide id="sp|Q92841|DDX17_HUMAN.VLEEANQAINPK.2.0.9999.False" updatedrts="31.6287232135675" scores="29682987307239.7" fdr="0" recomputedscores="3.78800955262637" predictedrts="31.1641008298696" irts="31.791858334996" pwhh="5.6127352025440889">
        <fragment mz="855.4682617" charge="1" ion="y8" responses="7820.16936151526" signaltonoises="69.4650525007364" noises="8.00745989770161" />
        <fragment mz="1113.553467" charge="1" ion="y10" responses="11811.8674506804" signaltonoises="146.066503802037" noises="6.12763608959222" />
        <fragment mz="984.5108643" charge="1" ion="y9" responses="8997.12376615664" signaltonoises="71.8250825687577" noises="8.76248950941349" />
        <fragment mz="968.5047607" charge="1" ion="b9" responses="2048.91995500121" signaltonoises="34.5608641796761" noises="5.36319689964149" />
        <fragment mz="1226.637573" charge="1" ion="y11" responses="600.859587175761" signaltonoises="31.2296050657936" noises="2.65927521928937" />
        <fragment mz="342.2023621" charge="1" ion="b3" responses="2249.91321373389" signaltonoises="33.1981519523393" noises="6.59302267374683" />
        <decoy>
          <peptide id="sp|Q92841|DDX17_HUMAN.PNIAQNAEELVK.2.0.9999.True" updatedrts="31.6282925331508" scores="997597067.642676" fdr="0.636243386243386" recomputedscores="-0.685542889845309" predictedrts="31.1641008298696" irts="31.7914311714621" pwhh="7.0053091964024272">
            <fragment mz="930.48907470703125" charge="1" ion="y8" responses="506.030994814107" signaltonoises="11.9166967483867" noises="5.48028869733228" />
            <fragment mz="1114.6102294921875" charge="1" ion="y10" responses="2963.18090169382" signaltonoises="47.2634336933302" noises="5.04288570113238" />
            <fragment mz="1001.5261840820313" charge="1" ion="y9" responses="246.912418319557" signaltonoises="26.0363652938198" noises="2.45154233367056" />
            <fragment mz="967.44793701171875" charge="1" ion="b9" responses="712.956956849176" signaltonoises="10.7915883496713" noises="8.22327076747499" />
            <fragment mz="1228.6531982421875" charge="1" ion="y11" responses="312.866427829464" signaltonoises="295.24330605998" noises="0.119521961824222" />
            <fragment mz="325.18704223632813" charge="1" ion="b3" responses="913.226950022583" signaltonoises="10.571481700322" noises="14.6196770915752" />
          </peptide>
        </decoy>
      </peptide>
      <peptide id="sp|Q92841|DDX17_HUMAN.NFYVEHPEVAR.3.0.6357.False" updatedrts="33.7047853005518" scores="73349194402615.1" fdr="0" recomputedscores="5.00214500332636" predictedrts="33.9990506783707" irts="33.850967556723" pwhh="4.5016288449242134">
        <fragment mz="571.3198242" charge="1" ion="y5" responses="33624.3916280342" signaltonoises="125.433584372647" noises="27.8436961636897" />
        <fragment mz="1099.553101" charge="1" ion="y9" responses="0" signaltonoises="1" noises="4.09016307442635" />
        <fragment mz="708.3787231" charge="1" ion="y6" responses="10621.8015400293" signaltonoises="65.0389704192352" noises="21.9850434784916" />
        <fragment mz="936.4897461" charge="1" ion="y8" responses="0" signaltonoises="1" noises="7.74095741720036" />
        <fragment mz="837.4213257" charge="1" ion="y7" responses="7421.94240259288" signaltonoises="60.1492023885259" noises="13.532334226399" />
        <fragment mz="425.1819458" charge="1" ion="b3" responses="2704.15674195146" signaltonoises="16.5544326793595" noises="18.659015551437" />
        <decoy>
          <peptide id="sp|Q92841|DDX17_HUMAN.AVEPHEVYFNR.3.0.6357.True" updatedrts="34.830660862456" scores="160216839.302813" fdr="0.634920634920635" recomputedscores="-0.683825814139105" predictedrts="33.9990506783707" irts="34.9676493585673" pwhh="9.87527553381668">
            <fragment mz="698.362060546875" charge="1" ion="y5" responses="2185.54077720112" signaltonoises="11.1545283482123" noises="18.7745734394955" />
            <fragment mz="1190.558837890625" charge="1" ion="y9" responses="77.6999941824773" signaltonoises="417.267411432138" noises="0.0791721766880506" />
            <fragment mz="827.40460205078125" charge="1" ion="y6" responses="490.410693252306" signaltonoises="7.39635268369437" noises="10.5029051430547" />
            <fragment mz="1061.516357421875" charge="1" ion="y8" responses="843.468217524856" signaltonoises="19.8011386019802" noises="5.34429276056652" />
            <fragment mz="964.46356201171875" charge="1" ion="y7" responses="271.158339498915" signaltonoises="5.40029607045225" noises="9.85914919321299" />
            <fragment mz="300.1553955078125" charge="1" ion="b3" responses="315.938936892229" signaltonoises="4.8262116547194" noises="22.8824833332003" />
          </peptide>
        </decoy>
      </peptide>
      <peptide id="sp|Q92841|DDX17_HUMAN.LIDFLESGK.2.0.5955.False" updatedrts="55.4961032096502" scores="23133896384331.9" fdr="0" recomputedscores="3.93104451979754" predictedrts="55.5245653588381" irts="55.4643402691887" pwhh="9.901432485700763">
        <fragment mz="795.3883057" charge="1" ion="y7" responses="62291.629018462" signaltonoises="120.552222532184" noises="31.1588241847626" />
        <fragment mz="680.3613892" charge="1" ion="y6" responses="0" signaltonoises="1" noises="20.5716946548894" />
        <fragment mz="908.4723511" charge="1" ion="y8" responses="0" signaltonoises="1" noises="14.9078965446476" />
        <fragment mz="227.1753998" charge="1" ion="b2" responses="241389.44096442" signaltonoises="190.261213129176" noises="65.1799740566265" />
        <fragment mz="204.1342621" charge="1" ion="y2" responses="23272.6812332851" signaltonoises="47.3622902959485" noises="27.0521890949616" />
        <fragment mz="147.1128082" charge="1" ion="y1" responses="13123.904629474" signaltonoises="11.114306075698" noises="64.8542172060977" />
        <decoy>
          <peptide id="sp|Q92841|DDX17_HUMAN.GSELFDILK.2.0.5955.True" updatedrts="53.810535988188" scores="13590905.2263278" fdr="0.920331421287444" recomputedscores="-1.16161266987689" predictedrts="55.5245653588381" irts="53.7925371803923" pwhh="9.1483850001103981">
            <fragment mz="877.5029296875" charge="1" ion="y7" responses="528.778512571764" signaltonoises="4.36100815155135" noises="14.0916268027661" />
            <fragment mz="748.4603271484375" charge="1" ion="y6" responses="607.368880648893" signaltonoises="8.79160334806389" noises="9.08656062113844" />
            <fragment mz="964.53497314453125" charge="1" ion="y8" responses="244.781006711806" signaltonoises="5.63479546857197" noises="9.76200589765103" />
            <fragment mz="145.06077575683594" charge="1" ion="b2" responses="222.266863497996" signaltonoises="8.75575135701395" noises="9.04077395493907" />
            <fragment mz="260.19686889648438" charge="1" ion="y2" responses="16466.552965445" signaltonoises="25.2051295044201" noises="36.6551671098688" />
            <fragment mz="147.11280822753906" charge="1" ion="y1" responses="1998.11283084341" signaltonoises="3.97364593082724" noises="67.5993642899955" />
          </peptide>
        </decoy>
      </peptide>
      <peptide id="sp|Q92841|DDX17_HUMAN.DMVGIAQTGSGK.2.0.3393.False" updatedrts="47.0196167527561" scores="194583557.362275" fdr="1" recomputedscores="-4.75523421158026" predictedrts="46.6498757452548" irts="47.0570717483377" pwhh="11.469210714017914">
        <fragment mz="761.4152222" charge="1" ion="y8" responses="607.157690506711" signaltonoises="3.05993977839039" noises="31.7548015942696" />
        <fragment mz="648.3311157" charge="1" ion="y7" responses="0" signaltonoises="1" noises="31.884088568266" />
        <fragment mz="818.4366455" charge="1" ion="y9" responses="3199.30045167676" signaltonoises="7.91139189125812" noises="38.7523610576794" />
        <fragment mz="917.5050659" charge="1" ion="y10" responses="5786.62871103738" signaltonoises="10.9468252032024" noises="29.8939119905032" />
        <fragment mz="960.4454956" charge="1" ion="b10" responses="1677.43118928431" signaltonoises="7.02851595625431" noises="32.8100516304896" />
        <fragment mz="348.1877747" charge="1" ion="y4" responses="118.78608480424" signaltonoises="3.19241072565293" noises="17.8127508109179" />
        <decoy>
          <peptide id="sp|Q92841|DDX17_HUMAN.GSGTQAIGVMDK.2.0.3393.True" updatedrts="44.9199833560258" scores="1237523.66834516" fdr="1" recomputedscores="-2.42173240007752" predictedrts="46.6498757452548" irts="44.9745836972536" pwhh="9.46794284396545">
            <fragment mz="861.44989013671875" charge="1" ion="y8" responses="269.240889625371" signaltonoises="5.74062318380358" noises="25.3518845174026" />
            <fragment mz="733.39129638671875" charge="1" ion="y7" responses="1983.64389218402" signaltonoises="6.51313249127419" noises="33.3451824091895" />
            <fragment mz="962.49755859375" charge="1" ion="y9" responses="6006.22105569403" signaltonoises="12.4742835025836" noises="31.0657958501148" />
            <fragment mz="1019.5189819335938" charge="1" ion="y10" responses="328.622544300682" signaltonoises="4.4903282460885" noises="18.2771120368319" />
            <fragment mz="902.44000244140625" charge="1" ion="b10" responses="0" signaltonoises="1" noises="23.4913646139481" />
            <fragment mz="492.2486572265625" charge="1" ion="y4" responses="5780.98421079176" signaltonoises="12.0086890407358" noises="29.3275142620404" />
          </peptide>
        </decoy>
      </peptide>
      <peptide id="sp|Q92841|DDX17_HUMAN.TVRGGDVC[CAM]PK.2.0.27.False" updatedrts="36.3764856850484" scores="156900.259198914" fdr="1" recomputedscores="-3.5579349941008" predictedrts="36.2913694690216" irts="36.500851167574" pwhh="5.4530747620522568">
        <fragment mz="618.2915649" charge="1" ion="y5" responses="14483.7736932967" signaltonoises="45.0195306953233" noises="23.331497190495" />
        <fragment mz="732.3344727" charge="1" ion="y7" responses="1048.12353580321" signaltonoises="5.462999920821" noises="20.4820581138573" />
        <fragment mz="675.3130493" charge="1" ion="y6" responses="3455.92497866232" signaltonoises="10.1602392854211" noises="25.1300281626754" />
        <fragment mz="503.2646179" charge="1" ion="y4" responses="368.70690478747" signaltonoises="4.61321063609203" noises="18.9705877634312" />
        <fragment mz="404.196228" charge="1" ion="y3" responses="1673.0085323188" signaltonoises="9.04572175158767" noises="26.8340616197278" />
        <fragment mz="201.1233673" charge="1" ion="b2" responses="0" signaltonoises="1" noises="44.1064013173092" />
        <decoy>
          <peptide id="sp|Q92841|DDX17_HUMAN.PC[CAM]VDGGRVTK.2.0.27.True" updatedrts="36.5172361738579" scores="5350510.60890632" fdr="1" recomputedscores="-2.02985729879698" predictedrts="36.2913694690216" irts="36.6404523053662" pwhh="7.3148996333959033">
            <fragment mz="560.35150146484375" charge="1" ion="y5" responses="200.305698510704" signaltonoises="3.34702085388765" noises="9.93065564637732" />
            <fragment mz="732.39990234375" charge="1" ion="y7" responses="492.229084166172" signaltonoises="6.27790192535961" noises="20.5754601123093" />
            <fragment mz="617.3729248046875" charge="1" ion="y6" responses="318.364132984175" signaltonoises="4.20521683155642" noises="20.0327510585374" />
            <fragment mz="503.33001708984375" charge="1" ion="y4" responses="1379.94980322564" signaltonoises="12.2331974667368" noises="7.82474984069575" />
            <fragment mz="347.2288818359375" charge="1" ion="y3" responses="243.469477086264" signaltonoises="8.44547112125025" noises="9.4099066017296" />
            <fragment mz="258.0906982421875" charge="1" ion="b2" responses="1329.00562933733" signaltonoises="11.6401247460575" noises="11.1506856331797" />
          </peptide>
        </decoy>
      </peptide>
      <peptide id="sp|Q92841|DDX17_HUMAN.ELAQQVQQVADDYGK.2.0.2267.False" updatedrts="51.464353777481" scores="1887634908.59145" fdr="0.538487394957983" recomputedscores="-0.485921615196255" predictedrts="51.4877310712223" irts="51.4655136023371" pwhh="4.3574863615141979">
        <fragment mz="1023.474182" charge="1" ion="y9" responses="2533.13376384722" signaltonoises="22.9893520873474" noises="12.8227945716548" />
        <fragment mz="1095.579346" charge="1" ion="b10" responses="124.494857124957" signaltonoises="5.23804910236533" noises="10.6038695898499" />
        <fragment mz="1122.542603" charge="1" ion="y10" responses="3510.27734572078" signaltonoises="23.0839250440342" noises="11.0159036860798" />
        <fragment mz="1250.601196" charge="1" ion="y11" responses="1893.33863704422" signaltonoises="18.0483237203221" noises="8.22828422038006" />
        <fragment mz="668.2885742" charge="1" ion="y6" responses="4582.70826527678" signaltonoises="30.1865972940722" noises="10.9754709824908" />
        <fragment mz="597.2514648" charge="1" ion="y5" responses="2503.67956337059" signaltonoises="15.1598380795365" noises="12.9755406984889" />
        <decoy>
          <peptide id="sp|Q92841|DDX17_HUMAN.GYDDAVQQVQQALEK.2.0.2267.True" updatedrts="52.6822840404205" scores="12946376.6440006" fdr="1" recomputedscores="-2.58127723184328" predictedrts="51.4877310712223" irts="52.6734983979566" pwhh="7.275419509372564">
            <fragment mz="1071.579345703125" charge="1" ion="y9" responses="433.045231695146" signaltonoises="8.52469445733995" noises="8.40080915210857" />
            <fragment mz="1104.49560546875" charge="1" ion="b10" responses="102.750566609777" signaltonoises="3.50940605841126" noises="7.05510743822133" />
            <fragment mz="1170.647705078125" charge="1" ion="y10" responses="287.20478749156" signaltonoises="6.09987938708262" noises="8.01527917005221" />
            <fragment mz="1241.684814453125" charge="1" ion="y11" responses="0" signaltonoises="1" noises="2.72917309312248" />
            <fragment mz="716.39373779296875" charge="1" ion="y6" responses="1278.64090324009" signaltonoises="11.1575370380935" noises="10.3670901201504" />
            <fragment mz="588.33514404296875" charge="1" ion="y5" responses="161.630812636932" signaltonoises="5.58961942807346" noises="9.8488948117354" />
          </peptide>
        </decoy>
      </peptide>
    </protein>
    <protein id="sp|Q9Y520|PRC2C_HUMAN">
      <peptide id="sp|Q9Y520|PRC2C_HUMAN.VKDAQQVEPEGQEKPSPATVR.4.0.9963.False" updatedrts="24.4466871444222" scores="178411760.714533" fdr="0.235801581595974" recomputedscores="0.245149472311095" predictedrts="23.2331375685141" irts="24.6684698807346" pwhh="3.1040595479516848">
        <fragment mz="727.409729" charge="1" ion="y7" responses="66.5983274652256" signaltonoises="6.98580098734755" noises="2.91668617459115" />
        <fragment mz="898.4628906" charge="1" ion="b8" responses="0" signaltonoises="1" noises="2.31862983225879" />
        <fragment mz="1395.722656" charge="1" ion="y13" responses="77.6999999998732" signaltonoises="330.595545514198" noises="0.0499810909090909" />
        <fragment mz="670.3518677" charge="1" ion="b6" responses="146.181504350015" signaltonoises="8.47767236060189" noises="4.98720088147157" />
        <fragment mz="769.4202881" charge="1" ion="b7" responses="212.227161844768" signaltonoises="13.7816054959362" noises="3.43345253930747" />
        <fragment mz="655.3227539" charge="2" ion="b12" responses="1497.05581948436" signaltonoises="35.597772455592" noises="2.84642910367224" />
        <decoy>
          <peptide id="sp|Q9Y520|PRC2C_HUMAN.VTAPSPKEQGEPEVQQADKVR.4.0.9963.True" updatedrts="25.0484220540485" scores="14980429.7376033" fdr="0.724476439790576" recomputedscores="-0.829128924013776" predictedrts="23.2331375685141" irts="25.2652910977949" pwhh="4.6016397679803491">
            <fragment mz="844.46356201171875" charge="1" ion="y7" responses="71.6771976823023" signaltonoises="368.271235717792" noises="0.0499810909090909" />
            <fragment mz="810.43560791015625" charge="1" ion="b8" responses="283.221939721764" signaltonoises="388.766562108451" noises="0.127451666270764" />
            <fragment mz="1483.75" charge="1" ion="y13" responses="38.8499979058159" signaltonoises="330.484677109206" noises="0.0499810909090909" />
            <fragment mz="553.29803466796875" charge="1" ion="b6" responses="417.184374939216" signaltonoises="14.5944465541157" noises="4.83554430616555" />
            <fragment mz="681.39300537109375" charge="1" ion="b7" responses="195.425202180667" signaltonoises="359.057397844248" noises="0.110671515785941" />
            <fragment mz="611.30914306640625" charge="2" ion="b12" responses="174.35049653167" signaltonoises="14.6256559820106" noises="4.57950809526432" />
          </peptide>
        </decoy>
      </peptide>
      <peptide id="sp|Q9Y520|PRC2C_HUMAN.SSSQIPAQPSVAK.2.0.9582.False" updatedrts="27.1623973955172" scores="672246023217.504" fdr="0.000900900900900901" recomputedscores="1.98750859598745" predictedrts="26.4380585553989" irts="27.3620039790772" pwhh="5.746082210522963">
        <fragment mz="797.4515991" charge="1" ion="y8" responses="2472.25525238674" signaltonoises="259.448317751421" noises="0.951915817219973" />
        <fragment mz="910.5356445" charge="1" ion="y9" responses="507.072675553812" signaltonoises="526.239884558985" noises="0.111189677740171" />
        <fragment mz="503.2460022" charge="1" ion="b5" responses="0" signaltonoises="1" noises="4.99007237205285" />
        <fragment mz="390.1619263" charge="1" ion="b4" responses="986.355489410283" signaltonoises="122.807548262834" noises="0.827843652195313" />
        <fragment mz="501.3031311" charge="1" ion="y5" responses="1423.71538019776" signaltonoises="61.3594886436243" noises="2.3361749975021" />
        <decoy>
          <peptide id="sp|Q9Y520|PRC2C_HUMAN.AVSPQAPIQSSSK.2.0.9582.True" updatedrts="26.4545473212108" scores="271021623.059545" fdr="1" recomputedscores="-1.47400587498876" predictedrts="26.4380585553989" irts="26.6599341205973" pwhh="2.8863412028611455">
            <fragment mz="817.44140625" charge="1" ion="y8" responses="38.776823188589" signaltonoises="120.577016694927" noises="0.136913264697693" />
            <fragment mz="945.5" charge="1" ion="y9" responses="116.416729358333" signaltonoises="286.713593094438" noises="0.172776358652409" />
            <fragment mz="483.25616455078125" charge="1" ion="b5" responses="261.653805203347" signaltonoises="14.7311079061795" noises="3.62692369917636" />
            <fragment mz="355.19760131835938" charge="1" ion="b4" responses="23.7447216338924" signaltonoises="5.10431626355846" noises="2.28904186027563" />
            <fragment mz="536.2674560546875" charge="1" ion="y5" responses="83.2516984930531" signaltonoises="10.6135813544154" noises="4.00654544370076" />
          </peptide>
        </decoy>
      </peptide>
      <peptide id="sp|Q9Y520|PRC2C_HUMAN.TLSAPQEER.2.0.4614.False" updatedrts="50.0580229322926" scores="2899487.52364822" fdr="1" recomputedscores="-6.67853401108685" predictedrts="50.3184327261056" irts="50.0706666802332" pwhh="4.6595079614080026">
        <fragment mz="729.3526001" charge="1" ion="y6" responses="0" signaltonoises="1" noises="23.3242564219884" />
        <fragment mz="727.3621216" charge="1" ion="b7" responses="183.541722006968" signaltonoises="3.44858181976499" noises="28.768852476332" />
        <fragment mz="561.2626953" charge="1" ion="y4" responses="653.60655209849" signaltonoises="4.61950581917966" noises="28.2848701205602" />
        <fragment mz="929.468689" charge="1" ion="y8" responses="3891.12630637382" signaltonoises="25.006285701781" noises="18.1557580876952" />
        <fragment mz="433.2041321" charge="1" ion="y3" responses="0" signaltonoises="1" noises="47.1581544001506" />
        <fragment mz="470.2609253" charge="1" ion="b5" responses="392.995982344403" signaltonoises="4.60955920430227" noises="25.1324174162657" />
        <decoy>
          <peptide id="sp|Q9Y520|PRC2C_HUMAN.EEQPASLTR.2.0.4614.True" updatedrts="51.7302641461991" scores="65158263.9618096" fdr="1" recomputedscores="-5.36827641032175" predictedrts="50.3184327261056" irts="51.7292525799972" pwhh="2.7189448751547158">
            <fragment mz="644.37261962890625" charge="1" ion="y6" responses="5114.36220893827" signaltonoises="9.23539111997239" noises="47.6319169569038" />
            <fragment mz="755.35699462890625" charge="1" ion="b7" responses="1089.95970017101" signaltonoises="7.56835385685521" noises="26.4118845284553" />
            <fragment mz="476.28271484375" charge="1" ion="y4" responses="311.486143272068" signaltonoises="4.30477510128461" noises="23.3175202057254" />
            <fragment mz="901.4737548828125" charge="1" ion="y8" responses="477.115957357519" signaltonoises="5.38317046837534" noises="21.9830646932307" />
            <fragment mz="389.25070190429688" charge="1" ion="y3" responses="1405.84703705883" signaltonoises="8.55600477672823" noises="22.7815143893888" />
            <fragment mz="555.24090576171875" charge="1" ion="b5" responses="580.146688359538" signaltonoises="5.03321868429395" noises="25.1840395968966" />
          </peptide>
        </decoy>
      </peptide>
      <peptide id="sp|Q9Y520|PRC2C_HUMAN.FPPSLSETNK.2.0.4439.False" updatedrts="45.9358995221102" scores="63149891.9921524" fdr="1" recomputedscores="-2.73707117739141" predictedrts="45.9620087084315" irts="45.9822040180527" pwhh="5.4277816006558712">
        <fragment mz="859.4196167" charge="1" ion="b8" responses="23050.429811722" signaltonoises="66.2723182532021" noises="28.4313129633193" />
        <fragment mz="691.3621216" charge="1" ion="y6" responses="993.329691186025" signaltonoises="7.83815283120671" noises="26.3471155019357" />
        <fragment mz="972.4996338" charge="1" ion="y9" responses="8555.18941488613" signaltonoises="38.52446659567" noises="16.8284647218986" />
        <fragment mz="973.4625244" charge="1" ion="b9" responses="5057.68541071499" signaltonoises="17.6061089294226" noises="19.0006877264481" />
        <fragment mz="875.4468994" charge="1" ion="y8" responses="1055.05193694609" signaltonoises="10.054818064375" noises="29.2093896255085" />
        <fragment mz="429.2132568" charge="1" ion="b4" responses="0" signaltonoises="1" noises="26.9922301105774" />
        <decoy>
          <peptide id="sp|Q9Y520|PRC2C_HUMAN.NTESLSPPFK.2.0.4439.True" updatedrts="45.9080362905836" scores="112926795.846059" fdr="1" recomputedscores="-2.48464678372892" predictedrts="45.9620087084315" irts="45.9545683142155" pwhh="2.93058152847003">
            <fragment mz="826.39410400390625" charge="1" ion="b8" responses="2610.70508568426" signaltonoises="10.1433297630664" noises="26.8740453400152" />
            <fragment mz="688.40283203125" charge="1" ion="y6" responses="1629.76345338867" signaltonoises="6.06405390976122" noises="30.4149521106041" />
            <fragment mz="1005.525146484375" charge="1" ion="y9" responses="0" signaltonoises="1" noises="13.1899706304666" />
            <fragment mz="973.4625244140625" charge="1" ion="b9" responses="5057.68613214384" signaltonoises="17.6061191919058" noises="19.0006838667209" />
            <fragment mz="904.47747802734375" charge="1" ion="y8" responses="363.216126116068" signaltonoises="3.62990644373952" noises="33.5267777353107" />
            <fragment mz="432.17251586914063" charge="1" ion="b4" responses="1828.99788748686" signaltonoises="8.59037013698804" noises="18.4743234646255" />
          </peptide>
        </decoy>
      </peptide>
      <peptide id="sp|Q9Y520|PRC2C_HUMAN.QQSEISAAVERARK.3.0.2692.False" updatedrts="51.8138734650463" scores="62257476.2100026" fdr="1" recomputedscores="-5.38805440372889" predictedrts="51.4851298298079" irts="51.8121791555269" pwhh="6.3964716242049686">
        <fragment mz="758.4631348" charge="1" ion="y6" responses="2925.63420358998" signaltonoises="13.428417915509" noises="21.1425979639518" />
        <fragment mz="659.3947144" charge="1" ion="y5" responses="157.837811307105" signaltonoises="3.04786228018627" noises="27.9926479606135" />
        <fragment mz="374.2510376" charge="1" ion="y3" responses="375.691046739933" signaltonoises="3.4597392542943" noises="21.5569113391305" />
        <fragment mz="408.1983337" charge="2" ion="b8" responses="389.978512458306" signaltonoises="3.96423332193794" noises="26.0051664518605" />
        <fragment mz="494.2883301" charge="2" ion="y9" responses="115.791817657674" signaltonoises="3.36247040433761" noises="18.6143412968381" />
        <fragment mz="147.1128082" charge="1" ion="y1" responses="0" signaltonoises="1" noises="72.9665886149745" />
        <decoy>
          <peptide id="sp|Q9Y520|PRC2C_HUMAN.RAREVAASIESQQK.3.0.2692.True" updatedrts="49.5708795785535" scores="31080880.8353356" fdr="1" recomputedscores="-5.65403900618616" predictedrts="51.4851298298079" irts="49.5875012786414" pwhh="6.8344804335048508">
            <fragment mz="732.388671875" charge="1" ion="y6" responses="6452.72314058515" signaltonoises="12.3023208858178" noises="37.9712028379788" />
            <fragment mz="619.3045654296875" charge="1" ion="y5" responses="334.749735379906" signaltonoises="6.32916900225487" noises="28.5891880661707" />
            <fragment mz="403.22994995117188" charge="1" ion="y3" responses="7352.27897223153" signaltonoises="17.4194182148112" noises="26.1121953730811" />
            <fragment mz="421.23556518554688" charge="2" ion="b8" responses="713.026500173891" signaltonoises="4.62234349161777" noises="20.6565043349511" />
            <fragment mz="481.2510986328125" charge="2" ion="y9" responses="322.273271683043" signaltonoises="6.32623530717383" noises="22.8685384673068" />
            <fragment mz="147.11280822753906" charge="1" ion="y1" responses="634.838503490232" signaltonoises="3.60157584408934" noises="95.3051476951765" />
          </peptide>
        </decoy>
      </peptide>
      <peptide id="sp|Q9Y520|PRC2C_HUMAN.SYRGSYGGR.2.0.243.False" updatedrts="43.8905487055753" scores="37400588.2279268" fdr="1" recomputedscores="-5.53539267989769" predictedrts="43.4432407620891" irts="43.9535552823534" pwhh="7">
        <fragment mz="539.2572632" charge="1" ion="y5" responses="4885.79524359303" signaltonoises="19.6878172958214" noises="24.7051069253688" />
        <fragment mz="771.342041" charge="1" ion="b7" responses="0" signaltonoises="1" noises="22.7098505652811" />
        <fragment mz="915.4431152" charge="1" ion="y8" responses="1617.49851130218" signaltonoises="9.30325881497886" noises="17.3152461380024" />
        <fragment mz="464.2252197" charge="1" ion="b4" responses="1384.30308474056" signaltonoises="6.25291668726956" noises="37.4870801854632" />
        <fragment mz="407.2037354" charge="1" ion="b3" responses="1464.28347472163" signaltonoises="10.2163283466406" noises="22.4454099252323" />
        <fragment mz="232.1404114" charge="1" ion="y2" responses="955.270791933855" signaltonoises="3.99702385777336" noises="37.5922391180771" />
        <decoy>
          <peptide id="sp|Q9Y520|PRC2C_HUMAN.GGYSGRYSR.2.0.243.True" updatedrts="44.2390299956163" scores="1337832597.07373" fdr="1" recomputedscores="-3.97152852933791" predictedrts="43.4432407620891" irts="44.2991909174442" pwhh="8.9287404589180923">
            <fragment mz="638.3369140625" charge="1" ion="y5" responses="0" signaltonoises="1" noises="25.9036419846455" />
            <fragment mz="741.33148193359375" charge="1" ion="b7" responses="2001.7539086627" signaltonoises="12.0561150732384" noises="17.9570610913854" />
            <fragment mz="945.4537353515625" charge="1" ion="y8" responses="367.69300615179" signaltonoises="4.84159252767229" noises="16.7166936618942" />
            <fragment mz="365.14556884765625" charge="1" ion="b4" responses="544.823799158904" signaltonoises="6.53436128740989" noises="15.2773233592728" />
            <fragment mz="278.113525390625" charge="1" ion="b3" responses="1537.90268321142" signaltonoises="8.41741864333175" noises="18.9979066537216" />
            <fragment mz="262.15097045898438" charge="1" ion="y2" responses="3609.0617902944" signaltonoises="10.8013957969845" noises="27.7535751098068" />
          </peptide>
        </decoy>
      </peptide>
    </protein>
    <protein id="sp|P37108|SRP14_HUMAN">
      <peptide id="sp|P37108|SRP14_HUMAN.VLLESEQFLTELTR.2.0.9999.False" updatedrts="75.6208113661224" scores="1.30503609722864E+15" fdr="0" recomputedscores="6.69517141803776" predictedrts="75.7050869930722" irts="75.424712557357" pwhh="7.5313694134186768">
        <fragment mz="1223.626587" charge="1" ion="y10" responses="23229.8266032233" signaltonoises="106.993250579603" noises="13.3132956087524" />
        <fragment mz="1352.669189" charge="1" ion="y11" responses="8750.32810555857" signaltonoises="94.2530436048156" noises="10.1921049880996" />
        <fragment mz="879.4934692" charge="1" ion="y7" responses="15408.8233497152" signaltonoises="72.833091455899" noises="12.7596327375122" />
        <fragment mz="1059.572144" charge="1" ion="b9" responses="485.382446833491" signaltonoises="4.85578353105662" noises="16.2235060231813" />
        <fragment mz="1465.753296" charge="1" ion="y12" responses="10327.9957326608" signaltonoises="97.352406152703" noises="7.52416747859246" />
        <fragment mz="946.4880371" charge="1" ion="b8" responses="2027.89115381958" signaltonoises="15.5794788060415" noises="12.9324728338062" />
        <decoy>
          <peptide id="sp|P37108|SRP14_HUMAN.TLETLFQESELLVR.2.0.9999.True" updatedrts="77.1272333333333" scores="141207567.568905" fdr="0.432358003442341" recomputedscores="-0.228425286911745" predictedrts="75.7050869930722" irts="76.9188332698074" pwhh="3.3604683859060236">
            <fragment mz="1233.6837158203125" charge="1" ion="y10" responses="184.947189375214" signaltonoises="6.97550770776351" noises="5.08680865810879" />
            <fragment mz="1334.7314453125" charge="1" ion="y11" responses="0" signaltonoises="1" noises="5.22784208825329" />
            <fragment mz="845.47271728515625" charge="1" ion="y7" responses="299.674094695629" signaltonoises="3.81440421134732" noises="14.073024023653" />
            <fragment mz="1049.5150146484375" charge="1" ion="b9" responses="123.582922734451" signaltonoises="3.47624913710573" noises="19.2165685547134" />
            <fragment mz="1463.7740478515625" charge="1" ion="y12" responses="223.685600590066" signaltonoises="7.36416163499088" noises="6.48215798471296" />
            <fragment mz="962.48291015625" charge="1" ion="b8" responses="355.96744038823" signaltonoises="5.31604178134224" noises="15.2243042936192" />
          </peptide>
        </decoy>
      </peptide>
      <peptide id="sp|P37108|SRP14_HUMAN.AAAAAAAAAPAAAATAPTTAATTAATAAQ.3.0.9907.False" updatedrts="63.2113705514458" scores="2859082058247.28" fdr="0" recomputedscores="3.98769265309839" predictedrts="63.3332400267216" irts="63.1166056957291" pwhh="9.4747563292275156">
        <fragment mz="879.4682617" charge="1" ion="b12" responses="3571.36418612481" signaltonoises="14.9846113631539" noises="20.2364507122373" />
        <fragment mz="285.1557312" charge="2" ion="b8" responses="45676.6384329405" signaltonoises="96.4249753103117" noises="22.7382821833958" />
        <fragment mz="427.22995" charge="1" ion="b6" responses="58113.9530029861" signaltonoises="99.7732955776819" noises="31.1118838470903" />
        <fragment mz="214.1186218" charge="3" ion="b9" responses="29422.9620518533" signaltonoises="66.4289616319451" noises="21.6523735867046" />
        <fragment mz="569.3041992" charge="1" ion="b8" responses="51339.4103298704" signaltonoises="109.915395969136" noises="22.7192211634458" />
        <fragment mz="640.3413086" charge="1" ion="b9" responses="23892.1932906062" signaltonoises="56.4508360846829" noises="19.7544255296628" />
        <decoy>
          <peptide id="sp|P37108|SRP14_HUMAN.AATAATTAATTPATAAAAPAAAAAAAAAQ.3.0.9907.True" updatedrts="61.5999250159243" scores="145499565.107207" fdr="0.220535068691251" recomputedscores="0.298716195045465" predictedrts="63.3332400267216" irts="61.5183190243881" pwhh="6.7534821178490487">
            <fragment mz="1029.5211181640625" charge="1" ion="b12" responses="17722.1931174911" signaltonoises="57.820755024072" noises="21.721392482378" />
            <fragment mz="330.17156982421875" charge="2" ion="b8" responses="8023.49931277602" signaltonoises="28.1538010246343" noises="20.6851750236523" />
            <fragment mz="487.2510986328125" charge="1" ion="b6" responses="1383.81321763328" signaltonoises="7.56669236153697" noises="16.026713331461" />
            <fragment mz="244.12918090820313" charge="3" ion="b9" responses="182.187748316987" signaltonoises="3.36070404310693" noises="21.4122787800757" />
            <fragment mz="659.33587646484375" charge="1" ion="b8" responses="1116.44756038581" signaltonoises="5.36763176093863" noises="22.9862214982705" />
            <fragment mz="730.37298583984375" charge="1" ion="b9" responses="0" signaltonoises="1" noises="18.5460261419856" />
          </peptide>
        </decoy>
      </peptide>
      <peptide id="sp|P37108|SRP14_HUMAN.EVNKFQMAYSNLLR.3.0.7596.False" updatedrts="56.7827629196597" scores="5649015738360.81" fdr="0" recomputedscores="3.94249821518193" predictedrts="56.633299141255" irts="56.7404932757464" pwhh="8.6892222954580518">
        <fragment mz="765.425354" charge="1" ion="y6" responses="25644.887544265" signaltonoises="65.671605895277" noises="24.6699239988575" />
        <fragment mz="602.3620605" charge="1" ion="y5" responses="21694.1420356849" signaltonoises="49.5316433050599" noises="27.048159707436" />
        <fragment mz="836.4624634" charge="1" ion="y7" responses="14546.2285524395" signaltonoises="49.2772773438047" noises="18.212503196636" />
        <fragment mz="877.423645" charge="1" ion="b7" responses="648.711485534308" signaltonoises="4.35968785432142" noises="20.8875010613797" />
        <fragment mz="967.5029907" charge="1" ion="y8" responses="4725.30495079409" signaltonoises="20.03864701259" noises="19.5581218673035" />
        <fragment mz="258.1686401" charge="2" ion="y4" responses="1459.18854175122" signaltonoises="7.4579788400252" noises="18.4474350023142" />
        <decoy>
          <peptide id="sp|P37108|SRP14_HUMAN.LLNSYAMQFKNVER.3.0.7596.True" updatedrts="57.0065727489217" scores="1484034374.83314" fdr="0.202255365587486" recomputedscores="0.356053179140653" predictedrts="56.633299141255" irts="56.9624755017288" pwhh="9.0301429887247249">
            <fragment mz="792.436279296875" charge="1" ion="y6" responses="435.055561886211" signaltonoises="4.31703217129489" noises="18.4321107425649" />
            <fragment mz="645.36785888671875" charge="1" ion="y5" responses="26438.4262984506" signaltonoises="47.3845562700918" noises="25.9356629443486" />
            <fragment mz="920.49481201171875" charge="1" ion="y7" responses="0" signaltonoises="1" noises="23.4010687088642" />
            <fragment mz="793.39129638671875" charge="1" ion="b7" responses="0" signaltonoises="1" noises="30.8491163927869" />
            <fragment mz="1051.5352783203125" charge="1" ion="y8" responses="1457.00974785308" signaltonoises="10.973796252572" noises="9.45465290231787" />
            <fragment mz="259.14007568359375" charge="2" ion="y4" responses="1056.11421269868" signaltonoises="7.20909003264098" noises="18.4499397139006" />
          </peptide>
        </decoy>
      </peptide>
      <peptide id="sp|P37108|SRP14_HUMAN.EVN[Dea]KFQMAYSNLLR.3.0.2953.False" updatedrts="56.8116071226219" scores="18392938750.0879" fdr="0.0174927113702624" recomputedscores="1.45517655509889" predictedrts="56.7175370172925" irts="56.7691019405282" pwhh="8.6892222954580518">
        <fragment mz="765.425354" charge="1" ion="y6" responses="25644.887544265" signaltonoises="65.6643133938322" noises="24.672663774043" />
        <fragment mz="949.4447632" charge="1" ion="b8" responses="378.989816690134" signaltonoises="6.3082867090357" noises="14.5907802331275" />
        <fragment mz="602.3620605" charge="1" ion="y5" responses="21694.1420356849" signaltonoises="48.3687352247713" noises="27.6984666326542" />
        <fragment mz="619.3085938" charge="1" ion="b5" responses="14278.5905071432" signaltonoises="29.3468262767313" noises="28.1985800509263" />
        <fragment mz="743.3795776" charge="2" ion="y12" responses="2712.96154027393" signaltonoises="8.73023536510517" noises="29.8906300339771" />
        <fragment mz="770.3792114" charge="2" ion="b13" responses="628.157321831957" signaltonoises="6.0855822093711" noises="28.2116901914506" />
        <decoy>
          <peptide id="sp|P37108|SRP14_HUMAN.LLNSYAMQFKN[Dea]VER.3.0.2953.True" updatedrts="58.7193109790123" scores="374096948.693043" fdr="0.448559670781893" recomputedscores="-0.267787355823395" predictedrts="56.7175370172925" irts="58.6612277240706" pwhh="2.4357794644765858">
            <fragment mz="793.4202880859375" charge="1" ion="y6" responses="827.363907035338" signaltonoises="3.59363010311611" noises="25.0218792935836" />
            <fragment mz="921.44989013671875" charge="1" ion="b8" responses="506.414255549971" signaltonoises="4.06210195114344" noises="28.7487492390815" />
            <fragment mz="646.35186767578125" charge="1" ion="y5" responses="214.311002500833" signaltonoises="4.7441858286983" noises="24.4180538702399" />
            <fragment mz="591.31365966796875" charge="1" ion="b5" responses="808.307624527137" signaltonoises="5.8381928382849" noises="24.2997737784252" />
            <fragment mz="744.35101318359375" charge="2" ion="y12" responses="0" signaltonoises="1" noises="26.0297722838657" />
            <fragment mz="770.37921142578125" charge="2" ion="b13" responses="0" signaltonoises="1" noises="33.4006023480937" />
          </peptide>
        </decoy>
      </peptide>
    </protein>
    <protein id="sp|P18077|RL35A_HUMAN">
      <peptide id="sp|P18077|RL35A_HUMAN.VM[Oxi]LYPSRI.2.1.False" updatedrts="44.4831535479945" scores="697075544.2939" fdr="0.542156533422909" recomputedscores="-0.496436560298689" predictedrts="44.1185552967381" irts="44.5413209872018" pwhh="8.8249693958299815">
        <fragment mz="748.4351807" charge="1" ion="y6" responses="50918.470879725" signaltonoises="139.22694115537" noises="17.1779618090391" />
        <fragment mz="635.3511353" charge="1" ion="y5" responses="26688.8615037826" signaltonoises="40.2581359653584" noises="32.0279364259413" />
        <fragment mz="523.2584839" charge="1" ion="b4" responses="2514.84614552189" signaltonoises="7.55478776681837" noises="25.2527882233239" />
        <fragment mz="620.3112183" charge="1" ion="b5" responses="2635.03878303031" signaltonoises="9.19065483804733" noises="39.1877251246166" />
        <fragment mz="863.444397" charge="1" ion="b7" responses="0" signaltonoises="1" noises="32.8667224456444" />
        <fragment mz="360.1951599" charge="1" ion="b3" responses="5165.85775425374" signaltonoises="18.3555121291747" noises="30.5563892519978" />
        <decoy>
          <peptide id="sp|P18077|RL35A_HUMAN.RSPYLM[Oxi]VI.2.1.True" updatedrts="45.3809950728544" scores="7863691.05284084" fdr="1" recomputedscores="-2.44927290198193" predictedrts="44.1185552967381" irts="45.4318308496376" pwhh="6.2826509826444026">
            <fragment mz="751.4058837890625" charge="1" ion="y6" responses="0" signaltonoises="1" noises="35.7333816790767" />
            <fragment mz="654.35308837890625" charge="1" ion="y5" responses="2075.98349242779" signaltonoises="8.41492114437678" noises="25.1256749615542" />
            <fragment mz="504.25650024414063" charge="1" ion="b4" responses="731.713781522588" signaltonoises="4.59137230251695" noises="36.7102501449723" />
            <fragment mz="617.340576171875" charge="1" ion="b5" responses="1587.78787029197" signaltonoises="4.11413945686802" noises="50.4386835142221" />
            <fragment mz="863.44439697265625" charge="1" ion="b7" responses="1415.01786205611" signaltonoises="6.25202213722772" noises="33.6982963277596" />
            <fragment mz="341.19317626953125" charge="1" ion="b3" responses="0" signaltonoises="1" noises="21.6664832269926" />
          </peptide>
        </decoy>
      </peptide>
      <peptide id="sp|P18077|RL35A_HUMAN.VMLYPSRI.2.0.9981.False" updatedrts="48.7057183485053" scores="1.81239505053625E+16" fdr="0" recomputedscores="6.85421493301054" predictedrts="48.6652631485781" irts="48.7294048477871" pwhh="6.883484401550418">
        <fragment mz="748.4351807" charge="1" ion="y6" responses="223823.757032394" signaltonoises="391.709720960437" noises="38.7483950131048" />
        <fragment mz="507.2635803" charge="1" ion="b4" responses="13985.4311502031" signaltonoises="35.4016146853661" noises="27.7873778257997" />
        <fragment mz="635.3511353" charge="1" ion="y5" responses="164307.197149914" signaltonoises="239.31715378019" noises="41.2949932015432" />
        <fragment mz="879.475708" charge="1" ion="y7" responses="25938.6619739842" signaltonoises="82.6657921324552" noises="20.0725779627574" />
        <fragment mz="472.2878113" charge="1" ion="y4" responses="178248.487361308" signaltonoises="296.62907754099" noises="41.4348229874953" />
        <fragment mz="344.2002258" charge="1" ion="b3" responses="43994.9122579681" signaltonoises="120.609774927346" noises="25.2237570238241" />
        <decoy>
          <peptide id="sp|P18077|RL35A_HUMAN.RSPYLMVI.2.0.9981.True" updatedrts="46.9517248381274" scores="804651.132008227" fdr="1" recomputedscores="-3.46428844254135" predictedrts="48.6652631485781" irts="46.989734230655" pwhh="10.436398796390288">
            <fragment mz="735.41094970703125" charge="1" ion="y6" responses="296.119923428797" signaltonoises="3.11476253499711" noises="34.3149738610288" />
            <fragment mz="504.25650024414063" charge="1" ion="b4" responses="4536.37332468834" signaltonoises="7.81671932430916" noises="36.7090602617286" />
            <fragment mz="638.35821533203125" charge="1" ion="y5" responses="8451.99338463864" signaltonoises="20.4453201630831" noises="26.4343639282016" />
            <fragment mz="822.4429931640625" charge="1" ion="y7" responses="203.564228230827" signaltonoises="3.68884496229779" noises="16.0217153251861" />
            <fragment mz="475.29486083984375" charge="1" ion="y4" responses="1461.35033884032" signaltonoises="7.57065543360796" noises="28.6734065065708" />
            <fragment mz="341.19317626953125" charge="1" ion="b3" responses="1184.39704036771" signaltonoises="5.93473581594114" noises="24.8646911777408" />
          </peptide>
        </decoy>
      </peptide>
      <peptide id="sp|P18077|RL35A_HUMAN.DETEFYLGKR.3.0.805.False" updatedrts="38.0684276280003" scores="430568210362.574" fdr="0.269230769230769" recomputedscores="0.14057163644099" predictedrts="37.5352972286721" irts="38.178976922676" pwhh="4.9180997409919751">
        <fragment mz="1013.541443" charge="1" ion="y8" responses="0" signaltonoises="1" noises="1.80943295286991" />
        <fragment mz="783.4511719" charge="1" ion="y6" responses="12922.7936984769" signaltonoises="121.302571077564" noises="8.97691801160749" />
        <fragment mz="912.4937744" charge="1" ion="y7" responses="428.650201766158" signaltonoises="10.3004714416595" noises="9.38638685148636" />
        <fragment mz="360.2353821" charge="1" ion="y3" responses="11008.2048452801" signaltonoises="56.4210169981238" noises="17.3747764888606" />
        <fragment mz="245.0768127" charge="1" ion="b2" responses="9786.95251651995" signaltonoises="56.5066164417155" noises="15.4293716094681" />
        <fragment mz="303.2139282" charge="1" ion="y2" responses="2053.87551862726" signaltonoises="9.88220008863184" noises="19.1218918173829" />
        <decoy>
          <peptide id="sp|P18077|RL35A_HUMAN.KGLYFETEDR.3.0.805.True" updatedrts="38.3205303447653" scores="18185104.0085926" fdr="1" recomputedscores="-4.24329575592412" predictedrts="37.5352972286721" irts="38.4290209999547" pwhh="3.5876359755589076">
            <fragment mz="1072.4945068359375" charge="1" ion="y8" responses="0" signaltonoises="1" noises="0.0871558199601041" />
            <fragment mz="796.34716796875" charge="1" ion="y6" responses="0" signaltonoises="1" noises="7.32506490221481" />
            <fragment mz="959.4105224609375" charge="1" ion="y7" responses="182.189937867437" signaltonoises="13.250378439845" noises="2.77827345632537" />
            <fragment mz="419.1884765625" charge="1" ion="y3" responses="873.454668954036" signaltonoises="6.12006265499778" noises="21.4607274947524" />
            <fragment mz="186.12370300292969" charge="1" ion="b2" responses="1197.90737997037" signaltonoises="10.1362923343315" noises="18.2374143446571" />
            <fragment mz="290.14590454101563" charge="1" ion="y2" responses="528.845549522904" signaltonoises="5.81589823949416" noises="16.4979016733691" />
          </peptide>
        </decoy>
      </peptide>
    </protein>
    <protein id="sp|P20073|ANXA7_HUMAN">
      <peptide id="sp|P20073|ANXA7_HUMAN.LGTDESC[CAM]FNMILATR.2.0.9999.False" updatedrts="63.1726444847115" scores="1370571216.98123" fdr="0.135922330097087" recomputedscores="0.602066412861623" predictedrts="63.1446701888366" irts="63.0781958612479" pwhh="8.5859899423740984">
        <fragment mz="1212.586426" charge="1" ion="y10" responses="6478.4218635873" signaltonoises="36.720925421711" noises="11.9158607183344" />
        <fragment mz="965.5236816" charge="1" ion="y8" responses="2833.46645401448" signaltonoises="22.8263523635893" noises="13.1212381188823" />
        <fragment mz="818.4552612" charge="1" ion="y7" responses="4650.72663977195" signaltonoises="29.680949213222" noises="10.3289554597085" />
        <fragment mz="516.2300415" charge="1" ion="b5" responses="196.650260836411" signaltonoises="3.69320394988936" noises="11.7552303692073" />
        <fragment mz="563.2808228" charge="2" ion="y9" responses="168.275631646595" signaltonoises="5.06517361050669" noises="17.957884148603" />
        <fragment mz="387.187439" charge="1" ion="b4" responses="1579.86782419602" signaltonoises="7.83888553919607" noises="16.5411724303666" />
        <decoy>
          <peptide id="sp|P20073|ANXA7_HUMAN.TALIMNFC[CAM]SEDTGLR.2.0.9999.True" updatedrts="65.2633557754738" scores="53785454.4866335" fdr="0.723167539267016" recomputedscores="-0.824247209548088" predictedrts="63.1446701888366" irts="65.1518346631736" pwhh="5.2420382951148614">
            <fragment mz="1198.5157470703125" charge="1" ion="y10" responses="221.984573313001" signaltonoises="7.82537832627361" noises="8.74567601559265" />
            <fragment mz="937.40435791015625" charge="1" ion="y8" responses="669.733391461713" signaltonoises="7.37706970229357" noises="11.5925971354478" />
            <fragment mz="777.37371826171875" charge="1" ion="y7" responses="681.920277201818" signaltonoises="5.90272788176419" noises="14.6441813315481" />
            <fragment mz="530.3006591796875" charge="1" ion="b5" responses="669.993593689" signaltonoises="6.95580163778749" noises="11.469740684857" />
            <fragment mz="542.74005126953125" charge="2" ion="y9" responses="116.52186284296" signaltonoises="991.45402925911" noises="0.0499810909090909" />
            <fragment mz="399.26019287109375" charge="1" ion="b4" responses="0" signaltonoises="1" noises="9.08341022605912" />
          </peptide>
        </decoy>
      </peptide>
      <peptide id="sp|P20073|ANXA7_HUMAN.LLVSMC[CAM]QGNRDENQSIN[Dea]HQMAQEDAQR.4.0.9624.False" updatedrts="39.1399131358412" scores="337500031418.29" fdr="0" recomputedscores="2.74890435037157" predictedrts="39.0244071151305" irts="39.2417128128858" pwhh="5.5252044266427713">
        <fragment mz="817.3798828" charge="1" ion="y7" responses="4749.43917206654" signaltonoises="32.5140327028565" noises="11.2147838186192" />
        <fragment mz="948.4203491" charge="1" ion="y8" responses="5675.43758004024" signaltonoises="46.1007993914387" noises="10.3354744511716" />
        <fragment mz="983.0874023" charge="3" ion="y25" responses="6198.11539775558" signaltonoises="3639.77233148236" noises="0.142473251324428" />
        <fragment mz="950.4161377" charge="2" ion="y16" responses="5285.30494789427" signaltonoises="44.4188780567916" noises="9.67368290443104" />
        <fragment mz="1328.564819" charge="1" ion="y11" responses="1796.29974022032" signaltonoises="41.0980721093002" noises="4.05854594298876" />
        <fragment mz="1213.537842" charge="1" ion="y10" responses="2077.17424190859" signaltonoises="48.1825979383936" noises="3.90879188459004" />
        <decoy>
          <peptide id="sp|P20073|ANXA7_HUMAN.QADEQAMQHN[Dea]ISQNEDRNGQC[CAM]MSVLLR.4.0.9624.True" updatedrts="40.0142274766802" scores="2494838.37829353" fdr="1" recomputedscores="-2.36074506401363" predictedrts="39.0244071151305" irts="40.1088876113644" pwhh="1.8354071755699144">
            <fragment mz="878.45867919921875" charge="1" ion="y7" responses="0" signaltonoises="1" noises="6.03169933719257" />
            <fragment mz="1006.5172119140625" charge="1" ion="y8" responses="128.288345930143" signaltonoises="6.5683751468763" noises="6.05371193036912" />
            <fragment mz="992.11151123046875" charge="3" ion="y25" responses="5.69060668273821" signaltonoises="48.4095900418126" noises="0.0499810909090909" />
            <fragment mz="953.946533203125" charge="2" ion="y16" responses="54.2334080460433" signaltonoises="111.415847025997" noises="0.153618976598396" />
            <fragment mz="1333.6827392578125" charge="1" ion="y11" responses="0" signaltonoises="1" noises="2.23092333736538" />
            <fragment mz="1177.5816650390625" charge="1" ion="y10" responses="0" signaltonoises="1" noises="5.13731642929698" />
          </peptide>
        </decoy>
      </peptide>
    </protein>
    <protein id="sp|P02792|FRIL_HUMAN">
      <peptide id="sp|P02792|FRIL_HUMAN.KPAEDEWGKTPDAMK.4.0.9897.False" updatedrts="29.9944440359325" scores="9951765181.80627" fdr="0.0127768313458262" recomputedscores="1.62626463157232" predictedrts="28.6232424961666" irts="30.1709244782281" pwhh="5.4925843613012875">
        <fragment mz="847.4342041" charge="1" ion="y8" responses="721.581767344003" signaltonoises="12.6482908392476" noises="5.11888935253843" />
        <fragment mz="670.3042603" charge="1" ion="b6" responses="161.83357242789" signaltonoises="4.81138070602041" noises="9.22025378638766" />
        <fragment mz="1033.51355" charge="1" ion="y9" responses="302.332987201068" signaltonoises="323.712123119823" noises="0.114381781716555" />
        <fragment mz="541.2616577" charge="1" ion="b5" responses="3586.24810891398" signaltonoises="18.9345942382495" noises="15.4116158508237" />
        <fragment mz="662.3178101" charge="1" ion="y6" responses="959.191678765038" signaltonoises="9.0842520440254" noises="13.1776890981487" />
        <fragment mz="464.2173462" charge="1" ion="y4" responses="581.493728845714" signaltonoises="8.17663007925504" noises="11.171749831647" />
        <decoy>
          <peptide id="sp|P02792|FRIL_HUMAN.MADPTKGWEDEAPKK.4.0.9897.True" updatedrts="29.0244698828738" scores="10109973.1193032" fdr="1" recomputedscores="-1.41236588026042" predictedrts="28.6232424961666" irts="29.2088710136802" pwhh="3.9204613821468812">
            <fragment mz="1002.4890747070313" charge="1" ion="y8" responses="155.399999767167" signaltonoises="234.962487858703" noises="0.0893288003329057" />
            <fragment mz="644.3072509765625" charge="1" ion="b6" responses="1449.38303734586" signaltonoises="16.2029848794777" noises="10.0022879272161" />
            <fragment mz="1059.510498046875" charge="1" ion="y9" responses="233.090616780565" signaltonoises="279.932939332629" noises="0.118053460382072" />
            <fragment mz="516.2122802734375" charge="1" ion="b5" responses="75.7147672708232" signaltonoises="5.2877838500166" noises="7.28785313829049" />
            <fragment mz="687.3671875" charge="1" ion="y6" responses="263.759029795118" signaltonoises="5.23338134123026" noises="10.2837489965517" />
            <fragment mz="443.29763793945313" charge="1" ion="y4" responses="0" signaltonoises="1" noises="4.00932132473985" />
          </peptide>
        </decoy>
      </peptide>
      <peptide id="sp|P02792|FRIL_HUMAN.KLNQALLDLHALGSAR.4.0.9874.False" updatedrts="51.8316221559566" scores="15625.7493461813" fdr="1" recomputedscores="-4.42191472245764" predictedrts="51.567562968585" irts="51.8297829128308" pwhh="9.9243991933555389">
        <fragment mz="555.3249512" charge="1" ion="b5" responses="6655.29423362276" signaltonoises="25.9486985830346" noises="18.8226832122663" />
        <fragment mz="1165.668823" charge="1" ion="y11" responses="0" signaltonoises="1" noises="0.0527616998337649" />
        <fragment mz="1052.584717" charge="1" ion="y10" responses="0" signaltonoises="1" noises="3.77556883132045" />
        <fragment mz="463.2733765" charge="3" ion="b13" responses="19103.6313451488" signaltonoises="45.9584877224451" noises="23.9627981019039" />
        <fragment mz="484.2878113" charge="1" ion="b4" responses="26087.4898475099" signaltonoises="42.3494487755877" noises="30.772120147657" />
        <fragment mz="939.5006714" charge="1" ion="y9" responses="1047.88613647997" signaltonoises="14.6988683595238" noises="8.93952208173888" />
        <decoy>
          <peptide id="sp|P02792|FRIL_HUMAN.ASGLAHLDLLAQNLKR.4.0.9874.True" updatedrts="53.556937129792" scores="3522.44758985361" fdr="1" recomputedscores="-5.12382218425937" predictedrts="51.567562968585" irts="53.5410091787893" pwhh="1.1069662424967903">
            <fragment mz="400.21905517578125" charge="1" ion="b5" responses="1254.64025517746" signaltonoises="5.87861322215189" noises="24.4003892876864" />
            <fragment mz="1320.774658203125" charge="1" ion="y11" responses="0" signaltonoises="1" noises="0.0499810909090909" />
            <fragment mz="1183.7156982421875" charge="1" ion="y10" responses="0" signaltonoises="1" noises="-1" />
            <fragment mz="435.57009887695313" charge="3" ion="b13" responses="60.491664578794" signaltonoises="3.12189520136431" noises="10.4738291840597" />
            <fragment mz="329.18194580078125" charge="1" ion="b4" responses="1540.76671106871" signaltonoises="6.9953985663231" noises="38.5428772114351" />
            <fragment mz="1070.6317138671875" charge="1" ion="y9" responses="0" signaltonoises="1" noises="0.126035664433168" />
          </peptide>
        </decoy>
      </peptide>
      <peptide id="sp|P02792|FRIL_HUMAN.LGGPEAGLGEYLFER.2.0.4452.False" updatedrts="67.3877667511717" scores="1670824011206.52" fdr="0" recomputedscores="3.7173436402834" predictedrts="67.5750985165185" irts="67.2588979625916" pwhh="7.9567006402528877">
        <fragment mz="913.4414063" charge="1" ion="y7" responses="12493.8963157175" signaltonoises="40.8349864598299" noises="21.4122017288118" />
        <fragment mz="1083.546997" charge="1" ion="y9" responses="16180.5107188505" signaltonoises="45.8744669155906" noises="20.9908260581589" />
        <fragment mz="1154.584106" charge="1" ion="y10" responses="5823.32774101921" signaltonoises="32.8984685567715" noises="16.7734114730194" />
        <fragment mz="881.4363403" charge="1" ion="b10" responses="196.443188406254" signaltonoises="3.84755566505589" noises="16.9135551568374" />
        <fragment mz="695.3722534" charge="1" ion="b8" responses="655.923623339053" signaltonoises="6.61002132868111" noises="14.3428813359125" />
        <fragment mz="804.4068604" charge="2" ion="y15" responses="2229.95946624265" signaltonoises="7.65442125535391" noises="21.1172861121916" />
        <decoy>
          <peptide id="sp|P02792|FRIL_HUMAN.EFLYEGLGAEPGGLR.2.0.4452.True" updatedrts="67.329430943472" scores="252909101.094528" fdr="0.376569037656904" recomputedscores="-0.102622609558955" predictedrts="67.5750985165185" irts="67.2010385178551" pwhh="10.896528543361605">
            <fragment mz="699.37841796875" charge="1" ion="y7" responses="207.693335465548" signaltonoises="3.45437566769332" noises="17.2779763537479" />
            <fragment mz="869.48394775390625" charge="1" ion="y9" responses="193.144965456155" signaltonoises="3.80832001382406" noises="13.8486106246999" />
            <fragment mz="926.50543212890625" charge="1" ion="y10" responses="156.40500324241" signaltonoises="3.60814846258511" noises="16.0307454786586" />
            <fragment mz="1109.5150146484375" charge="1" ion="b10" responses="651.841675042637" signaltonoises="5.90256095688453" noises="16.8887258475297" />
            <fragment mz="909.43524169921875" charge="1" ion="b8" responses="267.803608940044" signaltonoises="4.4877875562664" noises="17.6319434698909" />
            <fragment mz="804.4068603515625" charge="2" ion="y15" responses="2229.96187467014" signaltonoises="7.65443194511359" noises="21.1172929093101" />
          </peptide>
        </decoy>
      </peptide>
      <peptide id="sp|P02792|FRIL_HUMAN.TDPHLC[CAM]DFLETHFLDEEVK.4.0.3349.False" updatedrts="68.7637092411425" scores="144029875.00905" fdr="0.855948553054662" recomputedscores="-1.04656890791668" predictedrts="68.805263894267" irts="68.6236046770139" pwhh="6.0436234429964557">
        <fragment mz="732.3774414" charge="1" ion="y6" responses="1711.41948462346" signaltonoises="11.4372905255579" noises="22.6428616204247" />
        <fragment mz="879.4458008" charge="1" ion="y7" responses="4985.75958167445" signaltonoises="19.0392212486067" noises="19.3802086057522" />
        <fragment mz="632.3012085" charge="3" ion="y15" responses="3296.54999864374" signaltonoises="17.9244328102452" noises="19.9129033824416" />
        <fragment mz="1016.477661" charge="2" ion="y16" responses="792.558918621212" signaltonoises="14.7574873677898" noises="10.7138404400773" />
        <fragment mz="504.2664185" charge="1" ion="y4" responses="1213.24340885991" signaltonoises="8.1620036864895" noises="22.910419005647" />
        <fragment mz="246.1812134" charge="1" ion="y2" responses="2411.34437794895" signaltonoises="16.0035409729905" noises="15.4992534592761" />
        <decoy>
          <peptide id="sp|P02792|FRIL_HUMAN.VEEDLFHTELFDC[CAM]LHPDTK.4.0.3349.True" updatedrts="70.5331642208299" scores="150076.450390542" fdr="1" recomputedscores="-4.11018643703034" predictedrts="68.805263894267" irts="70.3786105070167" pwhh="1.0228488020044471">
            <fragment mz="710.3831787109375" charge="1" ion="y6" responses="622.593944104943" signaltonoises="6.08573500160937" noises="13.9142492470781" />
            <fragment mz="870.413818359375" charge="1" ion="y7" responses="197.207261280969" signaltonoises="3.53383763844922" noises="21.4851429513905" />
            <fragment mz="624.96978759765625" charge="3" ion="y15" responses="95.6766239170887" signaltonoises="483.522913788234" noises="0.0499810909090909" />
            <fragment mz="994.46453857421875" charge="2" ion="y16" responses="2274.59119251408" signaltonoises="13.7536241160287" noises="13.5244041748906" />
            <fragment mz="460.24020385742188" charge="1" ion="y4" responses="515.250615661526" signaltonoises="4.99658693664623" noises="16.2695270510975" />
            <fragment mz="248.16047668457031" charge="1" ion="y2" responses="140.704067241408" signaltonoises="3.90619848545527" noises="19.4759211922395" />
          </peptide>
        </decoy>
      </peptide>
    </protein>
    <protein id="sp|P56192|SYMC_HUMAN">
      <peptide id="sp|P56192|SYMC_HUMAN.LENDQIESLR.2.1.False" updatedrts="36.0572778347078" scores="50135186928302.4" fdr="0" recomputedscores="4.89664720664084" predictedrts="35.5000980448086" irts="36.1842499289093" pwhh="5.9458565617953054">
        <fragment mz="974.4901733" charge="1" ion="y8" responses="36357.8552304249" signaltonoises="149.308456582887" noises="18.9042582050515" />
        <fragment mz="713.3464355" charge="1" ion="b6" responses="1827.87115922138" signaltonoises="9.7358290470094" noises="16.4601354399055" />
        <fragment mz="745.4202881" charge="1" ion="y6" responses="13163.4047661574" signaltonoises="63.9868737909604" noises="16.3778929618929" />
        <fragment mz="860.4472046" charge="1" ion="y7" responses="10442.364019249" signaltonoises="43.1317659869927" noises="20.3168579663831" />
        <fragment mz="1103.532715" charge="1" ion="y9" responses="7068.63626177258" signaltonoises="35.7814969123252" noises="14.1672708196484" />
        <fragment mz="504.2776489" charge="1" ion="y4" responses="18550.1846672024" signaltonoises="71.695026996054" noises="18.4017042389862" />
        <decoy>
          <peptide id="sp|P56192|SYMC_HUMAN.LSEIQDNELR.2.1.True" updatedrts="37.0877481520335" scores="363203559.737049" fdr="0.497964721845319" recomputedscores="-0.393726434381251" predictedrts="35.5000980448086" irts="37.2063055535576" pwhh="4.8266365471768671">
            <fragment mz="1016.500732421875" charge="1" ion="y8" responses="607.590065767777" signaltonoises="8.48727976919981" noises="14.8435023465447" />
            <fragment mz="686.3355712890625" charge="1" ion="b6" responses="1091.75538810511" signaltonoises="8.61014883784401" noises="19.1271769592968" />
            <fragment mz="774.37408447265625" charge="1" ion="y6" responses="150.151391951677" signaltonoises="3.3774933743345" noises="24.0305177754682" />
            <fragment mz="887.4581298828125" charge="1" ion="y7" responses="1154.02615081666" signaltonoises="7.00052440707075" noises="15.5811802789128" />
            <fragment mz="1103.53271484375" charge="1" ion="y9" responses="284.651131609024" signaltonoises="4.88535789963904" noises="14.0111333157074" />
            <fragment mz="531.28851318359375" charge="1" ion="y4" responses="0" signaltonoises="1" noises="17.6681611109125" />
          </peptide>
        </decoy>
      </peptide>
      <peptide id="sp|P56192|SYMC_HUMAN.TSPKPAVVETVTTAKPQQ[Dea]IQALMDEVTK.4.0.8303.False" updatedrts="65.9657310957285" scores="3668082567.43242" fdr="0.221820809248555" recomputedscores="0.294627209954856" predictedrts="65.9075011232388" irts="65.8484744737636" pwhh="6.6322854991896385">
        <fragment mz="1034.518677" charge="1" ion="y9" responses="4328.03356313018" signaltonoises="14.0415484622941" noises="23.6407255209186" />
        <fragment mz="1147.602783" charge="1" ion="y10" responses="1012.99727417117" signaltonoises="12.4192635895977" noises="12.9766933376722" />
        <fragment mz="1004.53717" charge="3" ion="y28" responses="598.505150195431" signaltonoises="5.17972896136192" noises="17.0458806699423" />
        <fragment mz="1010.551697" charge="1" ion="b10" responses="1505.77258660473" signaltonoises="12.8282886788293" noises="15.3159034420163" />
        <fragment mz="681.3930054" charge="1" ion="b7" responses="6508.78327679344" signaltonoises="33.1316423810952" noises="14.2917047042781" />
        <fragment mz="591.2984619" charge="1" ion="y5" responses="2796.33617538681" signaltonoises="12.0154098269412" noises="20.5021110531966" />
        <decoy>
          <peptide id="sp|P56192|SYMC_HUMAN.TVEDMLAQIQ[Dea]QPKATTVTEVVAPKPSTK.4.0.8303.True" updatedrts="67.8833387031552" scores="201186.618593794" fdr="1" recomputedscores="-4.01781543927342" predictedrts="65.9075011232388" irts="67.750423135541" pwhh="7.4684805083332018">
            <fragment mz="926.56695556640625" charge="1" ion="y9" responses="228.987444639993" signaltonoises="6.76553930428099" noises="6.68594957150903" />
            <fragment mz="1055.6094970703125" charge="1" ion="y10" responses="0" signaltonoises="1" noises="18.8231464124156" />
            <fragment mz="1004.5371704101563" charge="3" ion="y28" responses="183.31077654056" signaltonoises="4.86682048333234" noises="14.7585844952425" />
            <fragment mz="1130.539794921875" charge="1" ion="b10" responses="676.900077425855" signaltonoises="7.72155233455816" noises="14.9983620113314" />
            <fragment mz="760.35455322265625" charge="1" ion="b7" responses="2049.51964680018" signaltonoises="13.5179631104385" noises="16.3256069613619" />
            <fragment mz="560.3402099609375" charge="1" ion="y5" responses="0" signaltonoises="1" noises="13.952212941353" />
          </peptide>
        </decoy>
      </peptide>
      <peptide id="sp|P56192|SYMC_HUMAN.TLPGSDWTPNAQFITR.2.0.5411.False" updatedrts="60.3869934193566" scores="3219020790474.95" fdr="0" recomputedscores="4.11899232699878" predictedrts="60.4773189296079" irts="60.3152920766514" pwhh="8.1039429731960535">
        <fragment mz="946.510498" charge="1" ion="y8" responses="27543.922117918" signaltonoises="129.41854226498" noises="12.2748438381324" />
        <fragment mz="1589.77063" charge="1" ion="y14" responses="3821.00192532238" signaltonoises="59.0995887983062" noises="3.85449738834891" />
        <fragment mz="1047.558228" charge="1" ion="y9" responses="8823.28538260759" signaltonoises="38.9597949215841" noises="12.0958803078739" />
        <fragment mz="1348.664429" charge="1" ion="y11" responses="2503.2916316465" signaltonoises="23.9267086808713" noises="7.01798700267776" />
        <fragment mz="379.1794128" charge="2" ion="b7" responses="0" signaltonoises="1" noises="8.79042148029009" />
        <fragment mz="536.3190918" charge="1" ion="y4" responses="1541.9363975507" signaltonoises="41.9841479905555" noises="4.33000828966034" />
        <decoy>
          <peptide id="sp|P56192|SYMC_HUMAN.TIFQANPTWDSGPLTR.2.0.5411.True" updatedrts="60.7975420107976" scores="2211683740.75106" fdr="0.0678362573099415" recomputedscores="0.95599157058003" predictedrts="60.4773189296079" irts="60.7224881792647" pwhh="6.2488086509951648">
            <fragment mz="931.46319580078125" charge="1" ion="y8" responses="2496.21936345404" signaltonoises="21.6212905193437" noises="10.1686348190288" />
            <fragment mz="1589.7706298828125" charge="1" ion="y14" responses="126.285576270731" signaltonoises="12.2509033956798" noises="3.86063970705361" />
            <fragment mz="1032.5108642578125" charge="1" ion="y9" responses="681.953617602888" signaltonoises="11.0315196246004" noises="9.50492521864826" />
            <fragment mz="1243.6065673828125" charge="1" ion="y11" responses="6574.27348936138" signaltonoises="54.8690378582655" noises="9.1212121783011" />
            <fragment mz="386.70303344726563" charge="2" ion="b7" responses="155.397756221842" signaltonoises="704.77922134417" noises="0.050053940229639" />
            <fragment mz="486.303466796875" charge="1" ion="y4" responses="388.424176723345" signaltonoises="14.3290461350664" noises="3.52965347090077" />
          </peptide>
        </decoy>
      </peptide>
      <peptide id="sp|P56192|SYMC_HUMAN.QLAVAEGKPPEAPK.3.0.3831.False" updatedrts="29.3643438233283" scores="907317253.739303" fdr="0.643305785123967" recomputedscores="-0.702693969057505" predictedrts="28.5544608336498" irts="29.5459695857325" pwhh="9.1514163054338287">
        <fragment mz="638.3508301" charge="1" ion="y6" responses="41721.9184775581" signaltonoises="191.6768839581" noises="11.2298150945895" />
        <fragment mz="1023.546936" charge="1" ion="y10" responses="2619.98520552528" signaltonoises="64.1689626947734" noises="2.22049598407114" />
        <fragment mz="1193.652466" charge="1" ion="y12" responses="0" signaltonoises="1" noises="0.0583906778141673" />
        <fragment mz="596.3220215" charge="2" ion="b12" responses="4828.14959606447" signaltonoises="27.577869331252" noises="14.0779989518575" />
        <fragment mz="561.8113403" charge="2" ion="y11" responses="4518.03646951047" signaltonoises="78.4140424016182" noises="3.60186969942525" />
        <fragment mz="612.335144" charge="1" ion="b6" responses="3464.29717082158" signaltonoises="16.5694196383704" noises="14.1694271308927" />
        <decoy>
          <peptide id="sp|P56192|SYMC_HUMAN.PAEPPKGEAVALQK.3.0.3831.True" updatedrts="30.6213627604044" scores="5259697.32362598" fdr="1" recomputedscores="-2.88622191266498" predictedrts="28.5544608336498" irts="30.7927238622286" pwhh="5.4889897770032912">
            <fragment mz="629.3980712890625" charge="1" ion="y6" responses="116.406480527122" signaltonoises="6.7203569794682" noises="2.78971929749163" />
            <fragment mz="1040.60986328125" charge="1" ion="y10" responses="155.398876725376" signaltonoises="22.1410441938692" noises="0.94796419626247" />
            <fragment mz="1266.7052001953125" charge="1" ion="y12" responses="0" signaltonoises="1" noises="0.557115496133409" />
            <fragment mz="580.81915283203125" charge="2" ion="b12" responses="0" signaltonoises="1" noises="4.32674117846521" />
            <fragment mz="569.3349609375" charge="2" ion="y11" responses="298.65719397614" signaltonoises="9.51908724282774" noises="9.00538420449315" />
            <fragment mz="620.3402099609375" charge="1" ion="b6" responses="1178.92864870147" signaltonoises="13.2770461544931" noises="10.9263237936217" />
          </peptide>
        </decoy>
      </peptide>
      <peptide id="sp|P56192|SYMC_HUMAN.TSPKPAVVETVTTAKPQQIQALMDEVTK.4.0.3016.False" updatedrts="65.9849449886205" scores="4999020043.04074" fdr="0.181286549707602" recomputedscores="0.429072985022778" predictedrts="65.9770994545718" irts="65.8675314683917" pwhh="3.6972327031998109">
        <fragment mz="1010.551697" charge="1" ion="b10" responses="0" signaltonoises="1" noises="16.3095112791585" />
        <fragment mz="906.460083" charge="1" ion="y8" responses="2854.60224364953" signaltonoises="23.6217890564739" noises="19.7363359406865" />
        <fragment mz="1500.772705" charge="1" ion="y13" responses="4446.42870030565" signaltonoises="69.4270199222032" noises="6.18897735070543" />
        <fragment mz="1034.518677" charge="1" ion="y9" responses="4328.03356313018" signaltonoises="14.0206740224275" noises="23.6759226093396" />
        <fragment mz="583.3122559" charge="4" ion="y21" responses="796.789418577302" signaltonoises="6.16558170693766" noises="18.7933017308745" />
        <fragment mz="476.2554932" charge="4" ion="y17" responses="1902.67695995617" signaltonoises="10.843032793042" noises="18.5048991654805" />
        <decoy>
          <peptide id="sp|P56192|SYMC_HUMAN.TVEDMLAQIQQPKATTVTEVVAPKPSTK.4.0.3016.True" updatedrts="67.7021004220547" scores="1778733.01303701" fdr="1" recomputedscores="-3.07130376506215" predictedrts="65.9770994545718" irts="67.570664823743" pwhh="7.6340160737480769">
            <fragment mz="1129.5557861328125" charge="1" ion="b10" responses="1075.07847123498" signaltonoises="6.01706686035684" noises="15.0895804850658" />
            <fragment mz="827.49853515625" charge="1" ion="y8" responses="91.2646332016802" signaltonoises="5.22809635246804" noises="9.43598412064104" />
            <fragment mz="1356.7733154296875" charge="1" ion="y13" responses="389.546044339725" signaltonoises="14.3728206541126" noises="2.4210214770794" />
            <fragment mz="926.56695556640625" charge="1" ion="y9" responses="140.415273874889" signaltonoises="4.22383767225285" noises="6.86997793999745" />
            <fragment mz="563.57183837890625" charge="4" ion="y21" responses="38.8499999999943" signaltonoises="330.48468025487" noises="0.0499810909090909" />
            <fragment mz="439.25692749023438" charge="4" ion="y17" responses="5768.41246632353" signaltonoises="15.9291038939216" noises="18.375114803293" />
          </peptide>
        </decoy>
      </peptide>
      <peptide id="sp|P56192|SYMC_HUMAN.LEN[Dea]DQIESLR.2.0.1672.False" updatedrts="36.0504322026831" scores="943955755487630" fdr="0" recomputedscores="6.17145620689168" predictedrts="35.9207631437808" irts="36.1774601974658" pwhh="6.9408241447334182">
        <fragment mz="860.4472046" charge="1" ion="y7" responses="10442.364019249" signaltonoises="42.0079273779756" noises="20.8603951228606" />
        <fragment mz="745.4202881" charge="1" ion="y6" responses="13163.4047661574" signaltonoises="61.0271055512666" noises="17.1722083236299" />
        <fragment mz="843.3730469" charge="1" ion="b7" responses="0" signaltonoises="1" noises="15.8736191462908" />
        <fragment mz="1199.59021" charge="1" ion="b10" responses="0" signaltonoises="1" noises="4.34762432794214" />
        <fragment mz="504.2776489" charge="1" ion="y4" responses="18550.1846672024" signaltonoises="65.3033872830029" noises="20.2027909589141" />
        <fragment mz="375.2350464" charge="1" ion="y3" responses="10715.8922142031" signaltonoises="45.5274592194478" noises="16.9542304760806" />
        <decoy>
          <peptide id="sp|P56192|SYMC_HUMAN.LSEIQDN[Dea]ELR.2.0.1672.True" updatedrts="34.4120856636021" scores="16447.7290663478" fdr="1" recomputedscores="-4.57661843806912" predictedrts="35.9207631437808" irts="34.5524921928207" pwhh="6.9429409433678373">
            <fragment mz="888.442138671875" charge="1" ion="y7" responses="1610.10093516693" signaltonoises="10.2199099540586" noises="24.4505337894409" />
            <fragment mz="775.35809326171875" charge="1" ion="y6" responses="1831.5402090078" signaltonoises="8.27219511298833" noises="21.6651100742014" />
            <fragment mz="801.36248779296875" charge="1" ion="b7" responses="0" signaltonoises="1" noises="18.2131824425241" />
            <fragment mz="1199.5902099609375" charge="1" ion="b10" responses="26.4021567946533" signaltonoises="3.68214696565956" noises="3.67548316761418" />
            <fragment mz="532.2725830078125" charge="1" ion="y4" responses="813.146686370381" signaltonoises="8.54260500914219" noises="13.2284100551532" />
            <fragment mz="417.24560546875" charge="1" ion="y3" responses="0" signaltonoises="1" noises="16.3749983643739" />
          </peptide>
        </decoy>
      </peptide>
    </protein>
    <protein id="sp|Q15637|SF01_HUMAN">
      <peptide id="sp|Q15637|SF01_HUMAN.[1Ac]-ATGANATPLDFPSK.2.0.9971.False" updatedrts="52.4640347006176" scores="43887320.1308232" fdr="1" recomputedscores="-2.36813643849869" predictedrts="52.5692929714224" irts="52.4570312551667" pwhh="10.853334391508016">
        <fragment mz="803.4298096" charge="1" ion="y7" responses="15518.3798361668" signaltonoises="32.1618201150361" noises="22.5640325000412" />
        <fragment mz="904.477478" charge="1" ion="y8" responses="8491.04169253537" signaltonoises="22.5166041000082" noises="17.4609763846589" />
        <fragment mz="1089.557495" charge="1" ion="y10" responses="5979.34853936067" signaltonoises="25.6127436782978" noises="19.6188364514097" />
        <fragment mz="954.4526978" charge="1" ion="b10" responses="644.870120364243" signaltonoises="7.15462736177708" noises="15.6224494130969" />
        <fragment mz="331.1976013" charge="1" ion="y3" responses="11618.0166175658" signaltonoises="34.1701524406088" noises="15.5878069794776" />
        <fragment mz="629.2889404" charge="1" ion="b7" responses="579.23957262409" signaltonoises="5.99190042989847" noises="16.3733132774176" />
        <decoy>
          <peptide id="sp|Q15637|SF01_HUMAN.[1Ac]-SPFDLPTANAGTAK.2.0.9971.True" updatedrts="53.5302570909375" scores="702950.177657834" fdr="1" recomputedscores="-4.16285939904156" predictedrts="52.5692929714224" irts="53.5145470058197" pwhh="8.41477894258093">
            <fragment mz="632.33624267578125" charge="1" ion="y7" responses="2313.56826367339" signaltonoises="14.6360730366772" noises="20.4287374630572" />
            <fragment mz="733.3839111328125" charge="1" ion="y8" responses="155.593080460512" signaltonoises="3.05911404821503" noises="27.4930474937895" />
            <fragment mz="943.520751953125" charge="1" ion="y10" responses="634.911380388121" signaltonoises="7.04041353754749" noises="15.3951443700987" />
            <fragment mz="1056.4996337890625" charge="1" ion="b10" responses="0" signaltonoises="1" noises="14.8779226801469" />
            <fragment mz="319.19760131835938" charge="1" ion="y3" responses="0" signaltonoises="1" noises="9.03002396812253" />
            <fragment mz="800.38250732421875" charge="1" ion="b7" responses="2746.36109169228" signaltonoises="9.89701719412945" noises="19.4262526382326" />
          </peptide>
        </decoy>
      </peptide>
      <peptide id="sp|Q15637|SF01_HUMAN.ILRPWQSSETR.3.0.9942.False" updatedrts="32.6500997844931" scores="114891901.823275" fdr="0.712975098296199" recomputedscores="-0.809788465915549" predictedrts="32.4359868935598" irts="32.8048944716482" pwhh="10.412765286218098">
        <fragment mz="1259.64917" charge="1" ion="y10" responses="0" signaltonoises="1" noises="1.36921972839374" />
        <fragment mz="1146.565063" charge="1" ion="y9" responses="306.003167844407" signaltonoises="202.462152012846" noises="0.183906095250833" />
        <fragment mz="492.2412415" charge="1" ion="y4" responses="11094.4128630963" signaltonoises="35.7556641651017" noises="19.6330009534365" />
        <fragment mz="666.4085693" charge="1" ion="b5" responses="86.2021830128094" signaltonoises="3.43881140536887" noises="13.549965121312" />
        <fragment mz="990.4639282" charge="1" ion="y8" responses="1348.7838415328" signaltonoises="18.7333723784159" noises="8.85181159099532" />
        <fragment mz="794.4671631" charge="1" ion="b6" responses="1551.9930595937" signaltonoises="23.6598353370782" noises="4.64793528813807" />
        <decoy>
          <peptide id="sp|Q15637|SF01_HUMAN.TESSQWPRLIR.3.0.9942.True" updatedrts="31.2868680251151" scores="451310103.186837" fdr="0.437026841018582" recomputedscores="-0.237038804307309" predictedrts="32.4359868935598" irts="31.4527946935708" pwhh="3.3328187772206004">
            <fragment mz="1271.685546875" charge="1" ion="y10" responses="77.7051258116852" signaltonoises="375.210918062533" noises="0.0499810909090909" />
            <fragment mz="1142.6429443359375" charge="1" ion="y9" responses="0" signaltonoises="1" noises="0.0499810909090909" />
            <fragment mz="557.38818359375" charge="1" ion="y4" responses="104.635902444342" signaltonoises="29.2413247395872" noises="1.03364977665063" />
            <fragment mz="533.22015380859375" charge="1" ion="b5" responses="0" signaltonoises="1" noises="11.8645822151734" />
            <fragment mz="1055.61083984375" charge="1" ion="y8" responses="116.54999999975" signaltonoises="375.321783321853" noises="0.0499810909090909" />
            <fragment mz="719.29949951171875" charge="1" ion="b6" responses="574.936896460832" signaltonoises="11.4239749183758" noises="8.01842387258225" />
          </peptide>
        </decoy>
      </peptide>
      <peptide id="sp|Q15637|SF01_HUMAN.QGIE[Dhy]TPEDQNDLRK.3.0.5625.False" updatedrts="27.26321671366" scores="13240713176595.6" fdr="0" recomputedscores="4.00293190876083" predictedrts="26.8971272533929" irts="27.4620000191848" pwhh="4.5523291862124742">
        <fragment mz="1114.548706" charge="1" ion="y9" responses="2999.37590907531" signaltonoises="78.1270652769075" noises="3.13771187637879" />
        <fragment mz="1215.596436" charge="1" ion="y10" responses="233.089497462111" signaltonoises="705.917328836049" noises="0.0499810909090909" />
        <fragment mz="773.4264526" charge="1" ion="y6" responses="3312.43196691044" signaltonoises="51.5508045331718" noises="7.3596562334486" />
        <fragment mz="888.4533691" charge="1" ion="y7" responses="5983.56624511739" signaltonoises="42.5224952600356" noises="7.37754985544836" />
        <fragment mz="645.3678589" charge="1" ion="y5" responses="3015.22622793904" signaltonoises="21.5266669251706" noises="11.1521623693238" />
        <fragment mz="663.8178711" charge="2" ion="y11" responses="2085.10116299525" signaltonoises="23.4346423023724" noises="7.76566470862667" />
        <decoy>
          <peptide id="sp|Q15637|SF01_HUMAN.RLDNQDEPTE[Dhy]IGQK.3.0.5625.True" updatedrts="27.3302162704769" scores="2860730.88213916" fdr="1" recomputedscores="-2.66250246482338" predictedrts="26.8971272533929" irts="27.5284524659389" pwhh="4.7957969062959949">
            <fragment mz="998.47894287109375" charge="1" ion="y9" responses="506.185197249685" signaltonoises="13.7772232134951" noises="5.26982627411712" />
            <fragment mz="1126.5374755859375" charge="1" ion="y10" responses="357.236188345772" signaltonoises="23.4168607309204" noises="2.89684083134897" />
            <fragment mz="657.35662841796875" charge="1" ion="y6" responses="592.758655653399" signaltonoises="7.05683256759613" noises="12.1169599418144" />
            <fragment mz="754.40936279296875" charge="1" ion="y7" responses="887.03889134036" signaltonoises="9.72927138067653" noises="7.65872340808289" />
            <fragment mz="556.3089599609375" charge="1" ion="y5" responses="223.988806973341" signaltonoises="3.27869432597685" noises="10.196134236075" />
            <fragment mz="620.7938232421875" charge="2" ion="y11" responses="0" signaltonoises="1" noises="2.83339271878175" />
          </peptide>
        </decoy>
      </peptide>
      <peptide id="sp|Q15637|SF01_HUMAN.MATGANATPLDFPS[Pho]KK.2.0.3635.False" updatedrts="75.7825624079708" scores="131337.703377635" fdr="1" recomputedscores="-3.40536671924842" predictedrts="75.6225227839913" irts="75.5851427602792" pwhh="1.9147413926249492">
        <fragment mz="928.4556885" charge="1" ion="b10" responses="0" signaltonoises="1" noises="49.2813768604505" />
        <fragment mz="1368.655884" charge="1" ion="y12" responses="0" signaltonoises="1" noises="7.87451008850652" />
        <fragment mz="801.354248" charge="1" ion="y6" responses="350.14700935094" signaltonoises="4.43561032619905" noises="12.8209037222963" />
        <fragment mz="815.3716431" charge="1" ion="b9" responses="92.5322427059321" signaltonoises="3.50536313124898" noises="14.2688293956783" />
        <fragment mz="686.3273315" charge="1" ion="y5" responses="270.248626689596" signaltonoises="5.83928896025001" noises="12.5114368868007" />
        <fragment mz="506.249176" charge="2" ion="y8" responses="504.324553834029" signaltonoises="8.33297521142507" noises="10.1943376648524" />
        <decoy>
          <peptide id="sp|Q15637|SF01_HUMAN.KS[Pho]PFDLPTANAGTAMK.2.0.3635.True" updatedrts="73.4513819590291" scores="29174729.6660314" fdr="0.87146529562982" recomputedscores="-1.07044135558015" predictedrts="75.6225227839913" irts="73.2729984414652" pwhh="2.3898295038981869">
            <fragment mz="1151.5133056640625" charge="1" ion="b10" responses="69.9782458646683" signaltonoises="4.77689655279251" noises="7.91854678612671" />
            <fragment mz="1189.588134765625" charge="1" ion="y12" responses="0" signaltonoises="1" noises="9.67246889177905" />
            <fragment mz="578.296630859375" charge="1" ion="y6" responses="262.60226496651" signaltonoises="8.67594969947691" noises="6.88381290427058" />
            <fragment mz="1037.4703369140625" charge="1" ion="b9" responses="332.020751221082" signaltonoises="5.97537577883735" noises="13.3204958759353" />
            <fragment mz="507.25955200195313" charge="1" ion="y5" responses="0" signaltonoises="1" noises="12.8132204309155" />
            <fragment mz="382.19198608398438" charge="2" ion="y8" responses="306.828680509627" signaltonoises="5.19061073025242" noises="10.3082456425949" />
          </peptide>
        </decoy>
      </peptide>
    </protein>
    <protein id="sp|P02794|FRIH_HUMAN">
      <peptide id="sp|P02794|FRIH_HUMAN.[PGQ]-QNYHQDSEAAINR.2.0.9999.False" updatedrts="28.6014358468574" scores="7686033931.35432" fdr="0.114264093832766" recomputedscores="0.7114855788877" predictedrts="26.2833351028949" irts="28.7892914210818" pwhh="4.1110314673802382">
        <fragment mz="1003.480286" charge="1" ion="y9" responses="77.6383604641634" signaltonoises="62.7308278831569" noises="0.263267834030691" />
        <fragment mz="875.4217529" charge="1" ion="y8" responses="208.127423387023" signaltonoises="365.496819593189" noises="0.102596212871723" />
        <fragment mz="526.2044678" charge="1" ion="b4" responses="183.753354772186" signaltonoises="13.0323217968056" noises="2.9626196286929" />
        <fragment mz="544.3201904" charge="1" ion="y5" responses="77.6282386346516" signaltonoises="161.278293928312" noises="0.102424050932012" />
        <fragment mz="528.7045288" charge="2" ion="b9" responses="55.4381404062099" signaltonoises="7.58489356357353" noises="1.88658673172661" />
        <fragment mz="289.1618652" charge="1" ion="y2" responses="363.303871314179" signaltonoises="213.542681634375" noises="0.25355337365853" />
        <decoy>
          <peptide id="sp|P02794|FRIH_HUMAN.[PGQ]-QNIAAESDQHYNR.2.0.9999.True" updatedrts="26.4427715233065" scores="79354524.1292244" fdr="0.788075178224238" recomputedscores="-0.943937983799887" predictedrts="26.2833351028949" irts="26.6482544823967" pwhh="4.9162761808185778">
            <fragment mz="1119.4813232421875" charge="1" ion="y9" responses="77.6988799616155" signaltonoises="330.484685288162" noises="0.0499810909090909" />
            <fragment mz="1048.4442138671875" charge="1" ion="y8" responses="116.548417062357" signaltonoises="498.896869368253" noises="0.0706987811191826" />
            <fragment mz="410.20339965820313" charge="1" ion="b4" responses="815.788120693712" signaltonoises="773.500311868301" noises="0.0941182596095939" />
            <fragment mz="717.34271240234375" charge="1" ion="y5" responses="354.123105509274" signaltonoises="20.6743975076535" noises="2.74473295218282" />
            <fragment mz="470.7039794921875" charge="2" ion="b9" responses="0" signaltonoises="1" noises="0.0499810909090909" />
            <fragment mz="289.161865234375" charge="1" ion="y2" responses="0" signaltonoises="1" noises="0.218909612298696" />
          </peptide>
        </decoy>
      </peptide>
      <peptide id="sp|P02794|FRIH_HUMAN.IFLQDIK.2.0.6635.False" updatedrts="47.734652409835" scores="96371379114.0375" fdr="0" recomputedscores="2.42531199765334" predictedrts="48.1272699630172" irts="47.7662685130133" pwhh="7.4289345764317991">
        <fragment mz="616.3664551" charge="1" ion="y5" responses="30949.6678231508" signaltonoises="80.1257107339178" noises="27.7506171312026" />
        <fragment mz="763.4348755" charge="1" ion="y6" responses="25804.7230757454" signaltonoises="79.6707365831393" noises="18.4461809361691" />
        <fragment mz="503.2823792" charge="1" ion="y4" responses="5811.38494486928" signaltonoises="18.6718760603824" noises="25.9250968224506" />
        <fragment mz="261.1597595" charge="1" ion="b2" responses="4400.09103558058" signaltonoises="14.0904093833924" noises="39.7268716337552" />
        <fragment mz="260.1968689" charge="1" ion="y2" responses="6804.72912966627" signaltonoises="11.8856466667391" noises="40.9539997570827" />
        <fragment mz="147.1128082" charge="1" ion="y1" responses="2757.45242613328" signaltonoises="6.79144941456664" noises="68.4536441759469" />
        <decoy>
          <peptide id="sp|P02794|FRIH_HUMAN.IDQLFIK.2.0.6635.True" updatedrts="48.1897517022321" scores="1270361803.84321" fdr="0.151223128243143" recomputedscores="0.544058445807434" predictedrts="48.1272699630172" irts="48.2176515210897" pwhh="6.3503486459641669">
            <fragment mz="648.40789794921875" charge="1" ion="y5" responses="0" signaltonoises="1" noises="15.4776658762095" />
            <fragment mz="763.43487548828125" charge="1" ion="y6" responses="1795.91327384752" signaltonoises="13.1874484544341" noises="16.5706540789482" />
            <fragment mz="520.349365234375" charge="1" ion="y4" responses="419.781203732503" signaltonoises="10.9194478010555" noises="10.8779876594954" />
            <fragment mz="229.1182861328125" charge="1" ion="b2" responses="810.499042977878" signaltonoises="4.10709541705454" noises="76.31905456208" />
            <fragment mz="260.19686889648438" charge="1" ion="y2" responses="24762.915809283" signaltonoises="35.1910500635545" noises="40.6592201669687" />
            <fragment mz="147.11280822753906" charge="1" ion="y1" responses="2871.39208072246" signaltonoises="4.66794305358708" noises="68.5362392538734" />
          </peptide>
        </decoy>
      </peptide>
      <peptide id="sp|P02794|FRIH_HUMAN.NVNQSLLELHK.3.0.1795.False" updatedrts="38.612253444512" scores="540122798.452443" fdr="0.299045599151644" recomputedscores="0.0507455216168032" predictedrts="38.8513741494146" irts="38.7183619250865" pwhh="7.4404148734406617">
        <fragment mz="639.3824463" charge="1" ion="y5" responses="6850.6120500359" signaltonoises="25.7601791380506" noises="20.0596293032979" />
        <fragment mz="656.3362427" charge="1" ion="b6" responses="944.593353569178" signaltonoises="8.67790984364428" noises="22.7744411455366" />
        <fragment mz="526.2984009" charge="1" ion="y4" responses="4931.00893360507" signaltonoises="15.4592702785915" noises="29.1784147814788" />
        <fragment mz="752.4664917" charge="1" ion="y6" responses="1831.28734687069" signaltonoises="18.799581289159" noises="13.0179492338748" />
        <fragment mz="541.3036499" charge="2" ion="y9" responses="10290.518938351" signaltonoises="21.0442050610116" noises="39.0825779514339" />
        <fragment mz="839.4985352" charge="1" ion="y7" responses="7684.36307671283" signaltonoises="28.918169894984" noises="16.5340185339784" />
        <decoy>
          <peptide id="sp|P02794|FRIH_HUMAN.HLELLSQNVNK.3.0.1795.True" updatedrts="40.5283679571617" scores="18452793.6291816" fdr="1" recomputedscores="-1.47142337633476" predictedrts="38.8513741494146" irts="40.6188296845133" pwhh="3.8801115079690165">
            <fragment mz="602.32562255859375" charge="1" ion="y5" responses="0" signaltonoises="1" noises="34.0613829639409" />
            <fragment mz="693.39300537109375" charge="1" ion="b6" responses="0" signaltonoises="1" noises="20.0172658078619" />
            <fragment mz="474.26705932617188" charge="1" ion="y4" responses="444.774986567488" signaltonoises="3.13180551856276" noises="30.6643198122473" />
            <fragment mz="689.357666015625" charge="1" ion="y6" responses="480.491372187598" signaltonoises="3.48609081183503" noises="27.1235522431949" />
            <fragment mz="522.787841796875" charge="2" ion="y9" responses="262.749356157738" signaltonoises="3.73206018993137" noises="16.4727079593148" />
            <fragment mz="802.4417724609375" charge="1" ion="y7" responses="2012.57065019431" signaltonoises="15.7720885735475" noises="16.0030707301721" />
          </peptide>
        </decoy>
      </peptide>
    </protein>
    <protein id="sp|Q15459|SF3A1_HUMAN">
      <peptide id="sp|Q15459|SF3A1_HUMAN.VMQQQQQTTQQQLPQK.3.1.False" updatedrts="23.9646970306346" scores="6290489282757.2" fdr="0" recomputedscores="3.46094095483934" predictedrts="23.1392105723243" irts="24.1904156383767" pwhh="3.8958374679838306">
        <fragment mz="869.4839478" charge="1" ion="y7" responses="3228.02386795363" signaltonoises="2230.80702663878" noises="0.141875950338244" />
        <fragment mz="741.425354" charge="1" ion="y6" responses="2691.08626595422" signaltonoises="2247.30881192717" noises="0.107056296000873" />
        <fragment mz="970.5316162" charge="1" ion="y8" responses="2830.55064921775" signaltonoises="5245.72815531512" noises="0.0499810909090909" />
        <fragment mz="972.4567261" charge="1" ion="b8" responses="1433.90064070843" signaltonoises="2206.78778150625" noises="0.0499810909090909" />
        <fragment mz="743.3504639" charge="1" ion="b6" responses="2140.21919481405" signaltonoises="49.4916987681095" noises="4.10869076567461" />
        <fragment mz="665.3144531" charge="2" ion="b11" responses="574.624400797326" signaltonoises="326.095591550741" noises="0.230074094386991" />
        <decoy>
          <peptide id="sp|Q15459|SF3A1_HUMAN.QPLQQQTTQQQQQMVK.3.1.True" updatedrts="20.9460095893956" scores="68732924.8591315" fdr="1" recomputedscores="-1.48176479236086" predictedrts="23.1392105723243" irts="21.1963784240099" pwhh="3.6406464569266088">
            <fragment mz="889.45599365234375" charge="1" ion="y7" responses="67.2713485268448" signaltonoises="170.16945037444" noises="0.103573887088458" />
            <fragment mz="761.3974609375" charge="1" ion="y6" responses="0" signaltonoises="1" noises="0.0832239710669793" />
            <fragment mz="1017.5145874023438" charge="1" ion="y8" responses="0" signaltonoises="1" noises="0.0642256645862453" />
            <fragment mz="925.4737548828125" charge="1" ion="b8" responses="194.239495346103" signaltonoises="372.845963719928" noises="0.0946154188402353" />
            <fragment mz="723.37841796875" charge="1" ion="b6" responses="77.6444900158248" signaltonoises="206.725678128877" noises="0.079892864907438" />
            <fragment mz="655.328369140625" charge="2" ion="b11" responses="155.3371194953" signaltonoises="8.29076420530757" noises="2.26234020259731" />
          </peptide>
        </decoy>
      </peptide>
      <peptide id="sp|Q15459|SF3A1_HUMAN.VMQQQQQ[Dea]TTQQQLPQK.3.0.9994.False" updatedrts="23.9584889847407" scores="56427787448.5279" fdr="0.022360248447205" recomputedscores="1.41374954984786" predictedrts="23.4276761463888" irts="24.1842582866148" pwhh="3.8958374679838306">
        <fragment mz="741.425354" charge="1" ion="y6" responses="2691.08626595422" signaltonoises="1591.24914048126" noises="0.151194776012435" />
        <fragment mz="743.3504639" charge="1" ion="b6" responses="2140.21919481405" signaltonoises="44.2072230987979" noises="4.59983847552755" />
        <fragment mz="869.4839478" charge="1" ion="y7" responses="3228.02386795363" signaltonoises="1661.15086064896" noises="0.190529273663901" />
        <fragment mz="1074.488403" charge="1" ion="b9" responses="0" signaltonoises="1" noises="0.090524248023853" />
        <fragment mz="970.5316162" charge="1" ion="y8" responses="2830.55064921775" signaltonoises="5245.72815531512" noises="0.0499810909090909" />
        <fragment mz="872.3930664" charge="1" ion="b7" responses="0" signaltonoises="1" noises="2.73389578842921" />
        <decoy>
          <peptide id="sp|Q15459|SF3A1_HUMAN.QPLQQQTTQ[Dea]QQQQMVK.3.0.9994.True" updatedrts="25.7299577916347" scores="1355492.77043787" fdr="1" recomputedscores="-3.0874600449831" predictedrts="23.4276761463888" irts="25.9412614991613" pwhh="1.1562406284717812">
            <fragment mz="761.3974609375" charge="1" ion="y6" responses="118.486462992685" signaltonoises="232.287392503498" noises="0.213265477939522" />
            <fragment mz="723.37841796875" charge="1" ion="b6" responses="314.280185578867" signaltonoises="237.515557768305" noises="0.221560056533866" />
            <fragment mz="889.45599365234375" charge="1" ion="y7" responses="77.5821081899703" signaltonoises="219.578405007914" noises="0.150388725160414" />
            <fragment mz="1054.516357421875" charge="1" ion="b9" responses="104.050897745738" signaltonoises="157.473314078717" noises="0.124711741254313" />
            <fragment mz="1018.4985961914063" charge="1" ion="y8" responses="0" signaltonoises="1" noises="0.0889726495497074" />
            <fragment mz="824.42608642578125" charge="1" ion="b7" responses="107.938269288355" signaltonoises="371.897585590366" noises="0.0935093688452612" />
          </peptide>
        </decoy>
      </peptide>
      <peptide id="sp|Q15459|SF3A1_HUMAN.IGEEEIQKPEEK.3.0.7128.False" updatedrts="24.0229700165493" scores="85372134.2283406" fdr="0.920038228735266" recomputedscores="-1.16271732684625" predictedrts="23.561841725854" irts="24.2482127743231" pwhh="5.6011327395300112">
        <fragment mz="1315.637573" charge="1" ion="y11" responses="0" signaltonoises="1" noises="0.0499810909090909" />
        <fragment mz="502.2507629" charge="1" ion="y4" responses="56.92967802955" signaltonoises="3.83236750973034" noises="4.11135066203086" />
        <fragment mz="871.4883423" charge="1" ion="y7" responses="0" signaltonoises="1" noises="0.0499810909090909" />
        <fragment mz="629.8117065" charge="2" ion="y10" responses="38.7976250796176" signaltonoises="72.4008861886845" noises="0.22805431670245" />
        <fragment mz="671.324646" charge="1" ion="b6" responses="512.717969604" signaltonoises="13.0764471946167" noises="4.96075418687175" />
        <fragment mz="758.4042969" charge="1" ion="y6" responses="38.8406195515337" signaltonoises="93.9359780033706" noises="0.175843003761628" />
        <decoy>
          <peptide id="sp|Q15459|SF3A1_HUMAN.EEPKQIEEEGIK.3.0.7128.True" updatedrts="23.8483243908401" scores="1656562.61298138" fdr="1" recomputedscores="-2.88937889251846" predictedrts="23.561841725854" irts="24.074993283111" pwhh="1.7516867074252422">
            <fragment mz="1299.6790771484375" charge="1" ion="y11" responses="0" signaltonoises="1" noises="0.0499810909090909" />
            <fragment mz="446.26092529296875" charge="1" ion="y4" responses="75.9701173288569" signaltonoises="7.54340262716017" noises="2.72323515589319" />
            <fragment mz="817.43017578125" charge="1" ion="y7" responses="116.548873954915" signaltonoises="310.064429340827" noises="0.11375518284581" />
            <fragment mz="585.8218994140625" charge="2" ion="y10" responses="38.8500000000006" signaltonoises="226.985787929598" noises="0.0727710091391474" />
            <fragment mz="725.3828125" charge="1" ion="b6" responses="294.043460562145" signaltonoises="14.372314969273" noises="2.41222967446194" />
            <fragment mz="704.34613037109375" charge="1" ion="y6" responses="532.344430483365" signaltonoises="26.1402439146746" noises="2.52919947695032" />
          </peptide>
        </decoy>
      </peptide>
      <peptide id="sp|Q15459|SF3A1_HUMAN.LNGQVLVFT[Pho]LPLTDQVS[Pho]VIK.3.0.1629.False" updatedrts="62.9369910249958" scores="7266148834.89681" fdr="0.00089086859688196" recomputedscores="1.93705686533849" predictedrts="63.5177366028569" irts="62.8444667184276" pwhh="8.89015878526313">
        <fragment mz="1052.517578" charge="1" ion="b9" responses="84412.4541254398" signaltonoises="169.428947427979" noises="27.0076614857662" />
        <fragment mz="1165.601685" charge="1" ion="b10" responses="19614.7486281394" signaltonoises="69.3827678913307" noises="16.0681895247254" />
        <fragment mz="860.4221191" charge="2" ion="y14" responses="0" signaltonoises="1" noises="24.4288615729521" />
        <fragment mz="285.1557312" charge="1" ion="b3" responses="1559.9614405317" signaltonoises="10.6189520311214" noises="25.1021973275698" />
        <fragment mz="625.3320313" charge="1" ion="y5" responses="0" signaltonoises="1" noises="17.289208763928" />
        <fragment mz="583.3045044" charge="2" ion="b10" responses="3772.86633120882" signaltonoises="16.0240097280362" noises="21.1258374798137" />
        <decoy>
          <peptide id="sp|Q15459|SF3A1_HUMAN.IVS[Pho]VQDTLPLT[Pho]FVLVQGNLK.3.0.1629.True" updatedrts="64.9542168082726" scores="989.770580542325" fdr="1" recomputedscores="-5.51617406554065" predictedrts="63.5177366028569" irts="64.8452200863986" pwhh="1.8854828096419667">
            <fragment mz="1033.49658203125" charge="1" ion="b9" responses="6376.2018792039" signaltonoises="18.6798395621097" noises="22.0535158859368" />
            <fragment mz="1146.58056640625" charge="1" ion="b10" responses="3519.07619751905" signaltonoises="15.4760231584813" noises="17.0212763618361" />
            <fragment mz="811.94952392578125" charge="2" ion="y14" responses="887.304847686598" signaltonoises="42.1102178595558" noises="2.05933195286062" />
            <fragment mz="380.15811157226563" charge="1" ion="b3" responses="333.582868162577" signaltonoises="5.44074284940895" noises="10.9769661631808" />
            <fragment mz="559.31982421875" charge="1" ion="y5" responses="693.331044899121" signaltonoises="10.8929350174011" noises="11.0820659079319" />
            <fragment mz="573.7939453125" charge="2" ion="b10" responses="356.514210289228" signaltonoises="9.15168761870217" noises="3.81794375960924" />
          </peptide>
        </decoy>
      </peptide>
    </protein>
    <protein id="sp|Q15819|UB2V2_HUMAN">
      <peptide id="sp|Q15819|UB2V2_HUMAN.WTGMIIGPPR.2.1.False" updatedrts="54.1457279532359" scores="2.10142531281175E+15" fdr="0" recomputedscores="6.57799290550742" predictedrts="53.9752740382603" irts="54.124992009468" pwhh="12.194620139962771">
        <fragment mz="840.4760132" charge="1" ion="y8" responses="60406.6903958919" signaltonoises="105.559315562953" noises="24.022632579872" />
        <fragment mz="589.2802734" charge="1" ion="b5" responses="3505.04521998538" signaltonoises="9.37226433390757" noises="23.6570090885765" />
        <fragment mz="941.5236816" charge="1" ion="y9" responses="17861.0454886636" signaltonoises="49.8741734642749" noises="18.2321448089596" />
        <fragment mz="652.4140625" charge="1" ion="y6" responses="19160.6971953402" signaltonoises="74.1520195303157" noises="13.06592312657" />
        <fragment mz="426.2459412" charge="1" ion="y4" responses="39079.6166275913" signaltonoises="53.8111402973358" noises="29.7008567059421" />
        <fragment mz="539.3300171" charge="1" ion="y5" responses="21965.3293650709" signaltonoises="54.6215966003574" noises="22.7388475480847" />
        <decoy>
          <peptide id="sp|Q15819|UB2V2_HUMAN.PPGIIMGTWR.2.1.True" updatedrts="52.1074153066717" scores="2071135.17773131" fdr="1" recomputedscores="-2.39100426088525" predictedrts="53.9752740382603" irts="52.1033239709171" pwhh="3.4551127849447956">
            <fragment mz="933.49749755859375" charge="1" ion="y8" responses="1331.58703594799" signaltonoises="11.6931380115398" noises="20.9226234393287" />
            <fragment mz="478.30239868164063" charge="1" ion="b5" responses="821.325309785959" signaltonoises="8.19059163411969" noises="14.788890664601" />
            <fragment mz="1030.55029296875" charge="1" ion="y9" responses="286.450817837171" signaltonoises="4.18126816144718" noises="18.231819507286" />
            <fragment mz="763.3919677734375" charge="1" ion="y6" responses="1346.1743432755" signaltonoises="8.8020188120901" noises="26.704881781913" />
            <fragment mz="519.26739501953125" charge="1" ion="y4" responses="840.265223751444" signaltonoises="6.77289303123821" noises="27.8239967575449" />
            <fragment mz="650.30792236328125" charge="1" ion="y5" responses="1060.88453603739" signaltonoises="6.57134607840615" noises="18.3917966356046" />
          </peptide>
        </decoy>
      </peptide>
      <peptide id="sp|Q15819|UB2V2_HUMAN.LLEELEEGQK.2.0.7185.False" updatedrts="40.2669701029427" scores="4053062538101.66" fdr="0" recomputedscores="3.62468981281289" predictedrts="39.7260869455111" irts="40.3595663727191" pwhh="8.2174207705658961">
        <fragment mz="961.4472656" charge="1" ion="y8" responses="49346.7155761599" signaltonoises="74.1165992329156" noises="39.7586613202552" />
        <fragment mz="832.4046631" charge="1" ion="y7" responses="10109.3698912644" signaltonoises="32.8724711296727" noises="24.3851778077045" />
        <fragment mz="1074.531372" charge="1" ion="y9" responses="3983.43888543981" signaltonoises="21.9755535095466" noises="14.4246711903331" />
        <fragment mz="521.258606" charge="2" ion="b9" responses="17158.5309659644" signaltonoises="34.7329408602487" noises="32.626772048808" />
        <fragment mz="356.2179871" charge="1" ion="b3" responses="4832.57830327101" signaltonoises="29.5290970454276" noises="13.8147434584477" />
        <fragment mz="227.1753998" charge="1" ion="b2" responses="30305.4893441496" signaltonoises="81.9602514890302" noises="20.7246389156048" />
        <decoy>
          <peptide id="sp|Q15819|UB2V2_HUMAN.QGEELEELLK.2.0.7185.True" updatedrts="38.1839175356674" scores="60346084.9554937" fdr="0.952078705172961" recomputedscores="-1.20642473740817" predictedrts="39.7260869455111" irts="38.2935237540953" pwhh="9.2106993044404533">
            <fragment mz="1002.5353393554688" charge="1" ion="y8" responses="8922.05633002552" signaltonoises="21.8021172206643" noises="19.8888708382778" />
            <fragment mz="873.4927978515625" charge="1" ion="y7" responses="0" signaltonoises="1" noises="23.0047080727447" />
            <fragment mz="1059.556884765625" charge="1" ion="y9" responses="329.193152366182" signaltonoises="4.09889068415916" noises="18.5380333620686" />
            <fragment mz="521.25860595703125" charge="2" ion="b9" responses="668.852288086061" signaltonoises="3.59228023468289" noises="36.3028520942167" />
            <fragment mz="315.12991333007813" charge="1" ion="b3" responses="225.772169057704" signaltonoises="4.19709729441482" noises="17.1697753157574" />
            <fragment mz="186.08731079101563" charge="1" ion="b2" responses="1470.53185080839" signaltonoises="8.64973433357441" noises="16.5656651959861" />
          </peptide>
        </decoy>
      </peptide>
    </protein>
    <protein id="sp|Q8IUG5|MY18B_HUMAN">
      <peptide id="sp|Q8IUG5|MY18B_HUMAN.RSKWDGPQNK.3.0.5984.False" updatedrts="36.1224415557591" scores="26409786.5520656" fdr="1" recomputedscores="-1.38228785811999" predictedrts="36.3739135134404" irts="36.2488815311047" pwhh="1.2059820356256374">
        <fragment mz="558.3146973" charge="1" ion="b4" responses="646.155773751" signaltonoises="7.78183154869529" noises="17.9525789560507" />
        <fragment mz="658.3154907" charge="1" ion="y6" responses="0" signaltonoises="1" noises="22.0822892337283" />
        <fragment mz="730.3630981" charge="1" ion="b6" responses="0" signaltonoises="1" noises="18.1061013900656" />
        <fragment mz="372.2353821" charge="1" ion="b3" responses="276.417902078509" signaltonoises="3.76431246672086" noises="23.5171159167694" />
        <fragment mz="357.1773071" charge="3" ion="b9" responses="1085.69412965299" signaltonoises="5.60261563299376" noises="19.2671383098481" />
        <fragment mz="389.2142944" charge="1" ion="y3" responses="496.026960431575" signaltonoises="3.967746695006" noises="18.7687674473532" />
        <decoy>
          <peptide id="sp|Q8IUG5|MY18B_HUMAN.NQPGDWKSRK.3.0.5984.True" updatedrts="37.4908567223205" scores="70062419.7767297" fdr="1" recomputedscores="-3.6205241892787" predictedrts="36.3739135134404" irts="37.606122389306" pwhh="7.0391575624433571">
            <fragment mz="397.18301391601563" charge="1" ion="b4" responses="2164.1288282767" signaltonoises="12.4067158835472" noises="19.3773541847301" />
            <fragment mz="819.4471435546875" charge="1" ion="y6" responses="854.123432722482" signaltonoises="12.8666675467385" noises="5.65827771736933" />
            <fragment mz="698.28924560546875" charge="1" ion="b6" responses="0" signaltonoises="1" noises="12.0264521768244" />
            <fragment mz="340.16156005859375" charge="1" ion="b3" responses="2074.96073433495" signaltonoises="11.5593215668956" noises="15.8683935778823" />
            <fragment mz="357.17730712890625" charge="3" ion="b9" responses="121.078766448483" signaltonoises="3.16203875500715" noises="20.7036283746198" />
            <fragment mz="390.24594116210938" charge="1" ion="y3" responses="2259.34734275822" signaltonoises="12.8415850333874" noises="17.0031714517049" />
          </peptide>
        </decoy>
      </peptide>
      <peptide id="sp|Q8IUG5|MY18B_HUMAN.GN[Dea]VSKDVGSEGK.2.0.2572.False" updatedrts="45.3925352153107" scores="1987686046.47539" fdr="0.110015174506829" recomputedscores="0.731281132458167" predictedrts="45.9110223602422" irts="45.4432767567233" pwhh="7.1060349501589668">
        <fragment mz="1005.521118" charge="1" ion="y10" responses="389.088052542901" signaltonoises="4.87165510465163" noises="24.1840371475295" />
        <fragment mz="845.3999634" charge="1" ion="b9" responses="5635.11763561812" signaltonoises="20.6004969052118" noises="24.5395630498558" />
        <fragment mz="602.2780151" charge="1" ion="b6" responses="1090.23536791539" signaltonoises="6.78372608989787" noises="22.7098235119785" />
        <fragment mz="333.1768494" charge="1" ion="y3" responses="6305.56472262635" signaltonoises="23.3444674550597" noises="20.9283380102629" />
        <fragment mz="477.2303467" charge="1" ion="y5" responses="4522.08429917951" signaltonoises="14.0073525530849" noises="22.1518430305201" />
        <fragment mz="420.2088928" charge="1" ion="y4" responses="5252.73263144635" signaltonoises="11.9780295888353" noises="19.6502353071349" />
        <decoy>
          <peptide id="sp|Q8IUG5|MY18B_HUMAN.GESGVDKSVN[Dea]GK.2.0.2572.True" updatedrts="43.9700091326935" scores="12319050.1060524" fdr="1" recomputedscores="-1.39254607534079" predictedrts="45.9110223602422" irts="44.0323668454888" pwhh="6.6095685932630666">
            <fragment mz="991.5054931640625" charge="1" ion="y10" responses="198.849060995623" signaltonoises="4.02607508019827" noises="26.7046776061027" />
            <fragment mz="859.41558837890625" charge="1" ion="b9" responses="238.471321736466" signaltonoises="3.71995641290381" noises="34.6612301389888" />
            <fragment mz="545.22015380859375" charge="1" ion="b6" responses="16337.1902961315" signaltonoises="51.6248684507175" noises="22.2998113184757" />
            <fragment mz="319.16122436523438" charge="1" ion="y3" responses="10740.1232285932" signaltonoises="41.2071790439783" noises="24.215812686338" />
            <fragment mz="505.26165771484375" charge="1" ion="y5" responses="17217.6801898328" signaltonoises="47.8743369580363" noises="24.336451012546" />
            <fragment mz="418.2296142578125" charge="1" ion="y4" responses="9857.74172166095" signaltonoises="29.9632743110188" noises="20.6838348282608" />
          </peptide>
        </decoy>
      </peptide>
      <peptide id="sp|Q8IUG5|MY18B_HUMAN.DKEGVLLS[Pho]KAEK.3.0.2095.False" updatedrts="38.2715559366387" scores="52666931.6294677" fdr="0.884615384615385" recomputedscores="-1.08887274911765" predictedrts="37.0122258930855" irts="38.3804465107646" pwhh="6.1506897046179159">
        <fragment mz="642.3457031" charge="1" ion="b6" responses="862.834537560928" signaltonoises="7.67965063352389" noises="27.9489745895742" />
        <fragment mz="755.369873" charge="1" ion="y6" responses="4285.31990559153" signaltonoises="24.3861049933185" noises="23.8471965451527" />
        <fragment mz="868.4539795" charge="1" ion="y7" responses="22135.093212021" signaltonoises="94.6064131159337" noises="16.0523145093104" />
        <fragment mz="755.4298096" charge="1" ion="b7" responses="5451.57565649058" signaltonoises="26.7399327367517" noises="24.295434765947" />
        <fragment mz="244.1291809" charge="1" ion="b2" responses="2034.98511008643" signaltonoises="7.75030742197044" noises="29.9136300574265" />
        <fragment mz="276.1553955" charge="1" ion="y2" responses="1745.1443724649" signaltonoises="4.00897294053242" noises="29.0318198680571" />
        <decoy>
          <peptide id="sp|Q8IUG5|MY18B_HUMAN.EAKS[Pho]LLVGEKDK.3.0.2095.True" updatedrts="36.2443493843709" scores="7575175.02780243" fdr="1" recomputedscores="-1.93241025884233" predictedrts="37.0122258930855" irts="36.369793875523" pwhh="8.0915856983370826">
            <fragment mz="722.34844970703125" charge="1" ion="b6" responses="0" signaltonoises="1" noises="21.8740742112719" />
            <fragment mz="675.3671875" charge="1" ion="y6" responses="1664.32097790711" signaltonoises="8.8851776452223" noises="18.9129220479236" />
            <fragment mz="788.45123291015625" charge="1" ion="y7" responses="5895.79509252868" signaltonoises="27.8965193049406" noises="12.6422294017936" />
            <fragment mz="821.4168701171875" charge="1" ion="b7" responses="3531.17215984631" signaltonoises="9.90614054405016" noises="22.6105636145698" />
            <fragment mz="201.08699035644531" charge="1" ion="b2" responses="0" signaltonoises="1" noises="20.5900599069112" />
            <fragment mz="262.13973999023438" charge="1" ion="y2" responses="54382.1025332847" signaltonoises="114.930628431631" noises="27.6909352473616" />
          </peptide>
        </decoy>
      </peptide>
      <peptide id="sp|Q8IUG5|MY18B_HUMAN.GRAGSDEGNLSLR.3.0.1937.False" updatedrts="35.4692432864514" scores="13552507195577.1" fdr="0" recomputedscores="4.40409477128638" predictedrts="35.3445881704815" irts="35.6010171977689" pwhh="6.3186158557669865">
        <fragment mz="488.3191223" charge="1" ion="y4" responses="10524.6621611911" signaltonoises="54.4917588682521" noises="17.1962781018346" />
        <fragment mz="657.3314819" charge="2" ion="b13" responses="0" signaltonoises="1" noises="23.2489609447686" />
        <fragment mz="730.3114624" charge="1" ion="b8" responses="8385.01977134885" signaltonoises="36.052201658764" noises="13.3105573693623" />
        <fragment mz="375.2350464" charge="1" ion="y3" responses="58378.9030581624" signaltonoises="133.641658390578" noises="31.2579236318417" />
        <fragment mz="225.1015167" charge="3" ion="b7" responses="0" signaltonoises="1" noises="22.2232536454486" />
        <fragment mz="288.2030029" charge="1" ion="y2" responses="94868.1630318812" signaltonoises="149.917184427643" noises="45.444247945247" />
        <decoy>
          <peptide id="sp|Q8IUG5|MY18B_HUMAN.LSLNGEDSGARGR.3.0.1937.True" updatedrts="33.1093345797732" scores="11618353.0381544" fdr="1" recomputedscores="-1.66141169599221" predictedrts="35.3445881704815" irts="33.2603792126046" pwhh="5.9594420573806568">
            <fragment mz="459.27865600585938" charge="1" ion="y4" responses="469.276683846799" signaltonoises="3.80574167144178" noises="17.6298084210746" />
            <fragment mz="657.33148193359375" charge="2" ion="b13" responses="0" signaltonoises="1" noises="26.0979051697057" />
            <fragment mz="816.3734130859375" charge="1" ion="b8" responses="160.025183673066" signaltonoises="4.27745307069065" noises="12.9553314025446" />
            <fragment mz="388.24151611328125" charge="1" ion="y3" responses="303.291657493614" signaltonoises="3.80774471730316" noises="21.1981108281628" />
            <fragment mz="243.78530883789063" charge="3" ion="b7" responses="38.8499972292914" signaltonoises="330.484680254878" noises="0.0499810909090909" />
            <fragment mz="232.14041137695313" charge="1" ion="y2" responses="2767.46859462171" signaltonoises="10.4426383312766" noises="26.916803945675" />
          </peptide>
        </decoy>
      </peptide>
    </protein>
    <protein id="sp|P46013|KI67_HUMAN">
      <peptide id="sp|P46013|KI67_HUMAN.AQSLVISPPAPSPR.3.0.9998.False" updatedrts="35.8230082388239" scores="21220.3893887449" fdr="1" recomputedscores="-4.50038917148307" predictedrts="36.8058103292176" irts="35.9518933494606" pwhh="16.888677324941174">
        <fragment mz="699.4035645" charge="1" ion="b7" responses="1146.44894493937" signaltonoises="9.1493464060636" noises="20.0767899375195" />
        <fragment mz="499.2874756" charge="1" ion="b5" responses="1226.3489537791" signaltonoises="7.35520673959615" noises="28.7260286107703" />
        <fragment mz="527.2936401" charge="1" ion="y5" responses="5685.71222093394" signaltonoises="13.0438843564335" noises="25.2148702709554" />
        <fragment mz="624.3463745" charge="1" ion="y6" responses="473.091225095298" signaltonoises="5.7967953029138" noises="25.000591519578" />
        <fragment mz="400.2190552" charge="1" ion="b4" responses="0" signaltonoises="1" noises="22.7184917696886" />
        <fragment mz="359.2037354" charge="1" ion="y3" responses="0" signaltonoises="1" noises="53.4030430221576" />
        <decoy>
          <peptide id="sp|P46013|KI67_HUMAN.PSPAPPSIVLSQAR.3.0.9998.True" updatedrts="35.4852359292612" scores="77337203.0428309" fdr="0.805304010349288" recomputedscores="-0.964563481734917" predictedrts="36.8058103292176" irts="35.616879246643" pwhh="7.5288718053256645">
            <fragment mz="634.31951904296875" charge="1" ion="b7" responses="858.963418453015" signaltonoises="5.30027711098935" noises="31.2343740601263" />
            <fragment mz="450.23471069335938" charge="1" ion="b5" responses="747.924255526597" signaltonoises="5.45150019287197" noises="28.358545095196" />
            <fragment mz="574.33074951171875" charge="1" ion="y5" responses="397.752114453238" signaltonoises="3.18943894176856" noises="28.9607836144246" />
            <fragment mz="673.399169921875" charge="1" ion="y6" responses="14838.4193382151" signaltonoises="41.9428735981482" noises="19.5430623496839" />
            <fragment mz="353.18194580078125" charge="1" ion="b4" responses="0" signaltonoises="1" noises="22.5098126527996" />
            <fragment mz="374.21463012695313" charge="1" ion="y3" responses="527.156414324562" signaltonoises="5.99229054350769" noises="20.9520327048109" />
          </peptide>
        </decoy>
      </peptide>
      <peptide id="sp|P46013|KI67_HUMAN.EKAQALEDLAGFK.2.0.5364.False" updatedrts="57.6683221854247" scores="499754172.859956" fdr="1" recomputedscores="-1.31786384094282" predictedrts="59.6699762696793" irts="57.6188211744901" pwhh="8.1726205356140653">
        <fragment mz="779.3933716" charge="1" ion="y7" responses="443.390976654165" signaltonoises="4.19037146157813" noises="15.9281674505422" />
        <fragment mz="1091.57312" charge="1" ion="y10" responses="879.398187430348" signaltonoises="5.65307708676482" noises="21.2755446446692" />
        <fragment mz="998.5153198" charge="1" ion="b9" responses="553.755601373736" signaltonoises="4.32808679708028" noises="17.0009085774936" />
        <fragment mz="1162.610229" charge="1" ion="y11" responses="804.022282999592" signaltonoises="10.2905002803329" noises="11.563014644914" />
        <fragment mz="229.1239014" charge="2" ion="b4" responses="14225.7701030565" signaltonoises="24.266027900524" noises="37.2822513610727" />
        <fragment mz="294.1812134" charge="1" ion="y2" responses="181.019450314017" signaltonoises="5.7490075933312" noises="12.4552850789215" />
        <decoy>
          <peptide id="sp|P46013|KI67_HUMAN.FGALDELAQAKEK.2.0.5364.True" updatedrts="61.3458085201714" scores="2133008.69561041" fdr="1" recomputedscores="-3.81886482506285" predictedrts="59.6699762696793" irts="61.2662776123908" pwhh="2.8852044542647621">
            <fragment mz="787.46722412109375" charge="1" ion="y7" responses="469.610743688051" signaltonoises="6.19491933723502" noises="12.6850025089605" />
            <fragment mz="1144.620849609375" charge="1" ion="y10" responses="731.067124382198" signaltonoises="9.74754696291049" noises="14.6611488927897" />
            <fragment mz="945.4676513671875" charge="1" ion="b9" responses="125.04557649456" signaltonoises="3.22763162587315" noises="20.9417341708908" />
            <fragment mz="1215.657958984375" charge="1" ion="y11" responses="0" signaltonoises="1" noises="10.1023054703189" />
            <fragment mz="195.11280822753906" charge="2" ion="b4" responses="0" signaltonoises="1" noises="10.3002217173559" />
            <fragment mz="276.1553955078125" charge="1" ion="y2" responses="1000.88242650131" signaltonoises="4.85938931679597" noises="19.1785552181578" />
          </peptide>
        </decoy>
      </peptide>
      <peptide id="sp|P46013|KI67_HUMAN.TPAKVEDAADS[Pho]ATKPENLSSK.3.0.4636.False" updatedrts="84.1621562496599" scores="18625363.1216013" fdr="0.800776196636481" recomputedscores="-0.961184483935294" predictedrts="84.7814837219166" irts="83.8963098789917" pwhh="2.1790141505033849">
        <fragment mz="902.4942017" charge="1" ion="y8" responses="83.8233473574052" signaltonoises="3.00114238664456" noises="8.4156293509845" />
        <fragment mz="812.414856" charge="1" ion="b8" responses="316.974182561678" signaltonoises="5.91201042025554" noises="12.3166312329671" />
        <fragment mz="548.303833" charge="1" ion="y5" responses="163.14724255968" signaltonoises="4.59006058123321" noises="10.8837318530191" />
        <fragment mz="270.1448364" charge="1" ion="b3" responses="0" signaltonoises="1" noises="9.25799239507414" />
        <fragment mz="199.1077118" charge="1" ion="b2" responses="127.603012762269" signaltonoises="5.14774117678732" noises="13.3990033928202" />
        <decoy>
          <peptide id="sp|P46013|KI67_HUMAN.SSLNEPKTAS[Pho]DAADEVKAPTK.3.0.4636.True" updatedrts="83.6417393786823" scores="980069.144307096" fdr="1" recomputedscores="-2.22683212394223" predictedrts="84.7814837219166" irts="83.3801426675722" pwhh="2.483802812751744">
            <fragment mz="887.4832763671875" charge="1" ion="y8" responses="1524.94709824757" signaltonoises="12.2392008956747" noises="8.64724837416445" />
            <fragment mz="857.43634033203125" charge="1" ion="b8" responses="261.696830922471" signaltonoises="4.49619891092941" noises="7.29687751206452" />
            <fragment mz="544.3453369140625" charge="1" ion="y5" responses="592.063150173582" signaltonoises="22.0640106253943" noises="3.21973672572542" />
            <fragment mz="288.1553955078125" charge="1" ion="b3" responses="472.345721526692" signaltonoises="13.0663922456512" noises="6.79380167941216" />
            <fragment mz="175.07133483886719" charge="1" ion="b2" responses="168.983548621143" signaltonoises="156.839178033714" noises="0.212010069799434" />
          </peptide>
        </decoy>
      </peptide>
      <peptide id="sp|P46013|KI67_HUMAN.QTPDSGKPLKIS[Pho]R.2.0.2199.False" updatedrts="74.8213743496677" scores="24426749.3810181" fdr="1" recomputedscores="-1.9083114463911" predictedrts="75.4522221299937" irts="74.6318036443278" pwhh="5.0255818753965924">
        <fragment mz="924.4785156" charge="1" ion="b9" responses="340.271577221418" signaltonoises="3.78018301807923" noises="13.784200632953" />
        <fragment mz="793.4331665" charge="1" ion="y6" responses="278.398773002617" signaltonoises="4.36473447697762" noises="15.8861037007338" />
        <fragment mz="1052.573486" charge="1" ion="b10" responses="214.055089862802" signaltonoises="4.92105436057834" noises="13.8823598236459" />
        <fragment mz="921.5281372" charge="1" ion="y7" responses="0" signaltonoises="1" noises="9.09768012749811" />
        <fragment mz="714.3416748" charge="1" ion="b7" responses="0" signaltonoises="1" noises="17.8108742437102" />
        <fragment mz="696.3804321" charge="1" ion="y5" responses="604.313167219917" signaltonoises="5.9626248430974" noises="13.4966596138357" />
        <decoy>
          <peptide id="sp|P46013|KI67_HUMAN.QS[Pho]IKLPKGSDPTR.2.0.2199.True" updatedrts="75.4456019665071" scores="7213450902.81836" fdr="0.157021747143384" recomputedscores="0.509778685075189" predictedrts="75.4522221299937" irts="75.2509338959465" pwhh="5.7348230732344225">
            <fragment mz="1019.5285034179688" charge="1" ion="b9" responses="669.887290550621" signaltonoises="6.0301989417319" noises="14.9042324581954" />
            <fragment mz="632.2998046875" charge="1" ion="y6" responses="254.556322186428" signaltonoises="5.27588500680591" noises="15.8252610766107" />
            <fragment mz="1134.555419921875" charge="1" ion="b10" responses="131.427319890233" signaltonoises="4.95750662144776" noises="12.1395790148798" />
            <fragment mz="760.394775390625" charge="1" ion="y7" responses="3617.03040662794" signaltonoises="15.3551271292593" noises="19.2523819639391" />
            <fragment mz="875.47503662109375" charge="1" ion="b7" responses="247.06144644426" signaltonoises="3.30478793198832" noises="13.5186425970553" />
            <fragment mz="575.27838134765625" charge="1" ion="y5" responses="245.597903424987" signaltonoises="6.69208944283702" noises="10.3906962857634" />
          </peptide>
        </decoy>
      </peptide>
      <peptide id="sp|P46013|KI67_HUMAN.RSC[CAM]KTAPASSSK.2.0.1879.False" updatedrts="41.0667039973258" scores="27059769.1220989" fdr="1" recomputedscores="-1.38974306637781" predictedrts="42.5173803005063" irts="41.1527697394085" pwhh="9.8532569599659023">
        <fragment mz="748.3835449" charge="1" ion="y8" responses="2857.64404593221" signaltonoises="8.39908293924731" noises="28.3654408985435" />
        <fragment mz="1046.504761" charge="1" ion="b10" responses="451.210684427735" signaltonoises="7.77199045617417" noises="14.4861601781745" />
        <fragment mz="479.2460022" charge="1" ion="y5" responses="393.108862343608" signaltonoises="4.91834681493816" noises="22.4972299339464" />
        <fragment mz="576.2987671" charge="1" ion="y6" responses="906.218027696567" signaltonoises="7.3167048612803" noises="23.0794581782993" />
        <fragment mz="633.3137207" charge="1" ion="b5" responses="542.919187053531" signaltonoises="5.83366505451227" noises="34.6724839227095" />
        <fragment mz="647.3358765" charge="1" ion="y7" responses="3992.33519599378" signaltonoises="10.7844774873542" noises="34.9715841828304" />
        <decoy>
          <peptide id="sp|P46013|KI67_HUMAN.SSSAPATKC[CAM]SRK.2.0.1879.True" updatedrts="41.8699552602622" scores="544695531.823398" fdr="0.458062307428963" recomputedscores="-0.295148335185823" predictedrts="42.5173803005063" irts="41.9494617522561" pwhh="9.4645415279022611">
            <fragment mz="947.50909423828125" charge="1" ion="y8" responses="633.700376232925" signaltonoises="8.25557239980756" noises="14.5322389592192" />
            <fragment mz="977.4356689453125" charge="1" ion="b10" responses="649.964114594214" signaltonoises="4.03240646327776" noises="21.2317437967664" />
            <fragment mz="678.37158203125" charge="1" ion="y5" responses="1863.7169517275" signaltonoises="10.700846315882" noises="15.7597232536546" />
            <fragment mz="779.41925048828125" charge="1" ion="y6" responses="223.482954623847" signaltonoises="3.20527387184673" noises="16.8414557077463" />
            <fragment mz="430.1932373046875" charge="1" ion="b5" responses="1047.79407479502" signaltonoises="9.12942755224684" noises="13.9187146875928" />
            <fragment mz="850.45635986328125" charge="1" ion="y7" responses="854.430238887426" signaltonoises="6.13584251532794" noises="17.0164743091332" />
          </peptide>
        </decoy>
      </peptide>
    </protein>
    <protein id="sp|P34913|HYES_HUMAN">
      <peptide id="sp|P34913|HYES_HUMAN.TEEALALPR.2.1.False" updatedrts="39.1312327615957" scores="233135795915.477" fdr="1" recomputedscores="-1.7566563442035" predictedrts="38.901422840815" irts="39.2331033214987" pwhh="7.206868696897887">
        <fragment mz="769.456665" charge="1" ion="y7" responses="5946.02289738713" signaltonoises="37.1956769437783" noises="13.751503937266" />
        <fragment mz="640.4140625" charge="1" ion="y6" responses="4422.05426897324" signaltonoises="33.9411101050007" noises="9.72537968961575" />
        <fragment mz="544.2612915" charge="1" ion="b5" responses="686.990856658617" signaltonoises="6.62459933929638" noises="24.1990851808054" />
        <fragment mz="569.3769531" charge="1" ion="y5" responses="2940.677781691" signaltonoises="35.5217797848411" noises="7.96177667170492" />
        <fragment mz="615.2984619" charge="1" ion="b6" responses="0" signaltonoises="1" noises="32.2830919633917" />
        <fragment mz="456.2929077" charge="1" ion="y4" responses="5804.45453609061" signaltonoises="24.2596763416439" noises="17.513189132036" />
        <decoy>
          <peptide id="sp|P34913|HYES_HUMAN.PLALAEETR.2.1.True" updatedrts="39.4038271718744" scores="89460383.4231387" fdr="1" recomputedscores="-5.16723992501605" predictedrts="38.901422840815" irts="39.5034717596659" pwhh="8.3953657202310978">
            <fragment mz="789.41009521484375" charge="1" ion="y7" responses="5837.83111923199" signaltonoises="13.6064899929947" noises="26.6402860459191" />
            <fragment mz="718.37298583984375" charge="1" ion="y6" responses="265.443761432118" signaltonoises="4.10733280021601" noises="29.886276190044" />
            <fragment mz="466.30239868164063" charge="1" ion="b5" responses="554.161787527334" signaltonoises="7.07393004524118" noises="11.6776561843756" />
            <fragment mz="605.2889404296875" charge="1" ion="y5" responses="747.421863922504" signaltonoises="7.93642329149732" noises="24.7318679322798" />
            <fragment mz="595.344970703125" charge="1" ion="b6" responses="0" signaltonoises="1" noises="25.5521202486142" />
            <fragment mz="534.2518310546875" charge="1" ion="y4" responses="2605.71031227981" signaltonoises="8.76972261767202" noises="26.6338720142787" />
          </peptide>
        </decoy>
      </peptide>
      <peptide id="sp|P34913|HYES_HUMAN.AVASLNTPFIPANPNMSPLESIK.3.0.9151.False" updatedrts="73.2565145452304" scores="836349190.70927" fdr="0.61833829857663" recomputedscores="-0.654808935691144" predictedrts="73.3227329860221" irts="73.0797222907746" pwhh="4.5421606825361227">
        <fragment mz="1115.576538" charge="1" ion="y10" responses="1439.5595664318" signaltonoises="13.1975251285331" noises="12.2070043747251" />
        <fragment mz="1296.694702" charge="1" ion="b13" responses="115.359619432358" signaltonoises="6.8870967148493" noises="9.05411287605182" />
        <fragment mz="1018.523743" charge="1" ion="y9" responses="256.844601193607" signaltonoises="4.87654574925941" noises="14.8966615117067" />
        <fragment mz="901.4777832" charge="1" ion="b9" responses="683.03355476814" signaltonoises="9.06005468183468" noises="13.3730955895055" />
        <fragment mz="968.503479" charge="2" ion="b19" responses="0" signaltonoises="1" noises="15.8703347940555" />
        <fragment mz="863.4350586" charge="2" ion="b17" responses="299.528628619786" signaltonoises="3.72361025325517" noises="19.9110809906654" />
        <decoy>
          <peptide id="sp|P34913|HYES_HUMAN.ISELPSMNPNAPIFPTNLSAVAK.3.0.9151.True" updatedrts="71.4274353556816" scores="2027311.28822466" fdr="1" recomputedscores="-3.25313529403835" predictedrts="73.3227329860221" irts="71.2655791348058" pwhh="4.1547893599277446">
            <fragment mz="1047.5833740234375" charge="1" ion="y10" responses="2884.84090683252" signaltonoises="17.382778069846" noises="12.2518975007028" />
            <fragment mz="1364.6878662109375" charge="1" ion="b13" responses="268.145869659519" signaltonoises="8.46403099351154" noises="6.26592486513206" />
            <fragment mz="900.514892578125" charge="1" ion="y9" responses="105.580647681025" signaltonoises="4.13056338739962" noises="13.8204026124291" />
            <fragment mz="969.47100830078125" charge="1" ion="b9" responses="599.469874900194" signaltonoises="5.66895287726198" noises="16.5019316039259" />
            <fragment mz="1012.5115356445313" charge="2" ion="b19" responses="636.825422216496" signaltonoises="6.59518991654301" noises="20.2771003970166" />
            <fragment mz="912.4534912109375" charge="2" ion="b17" responses="381.020148472467" signaltonoises="5.77535057738106" noises="10.7020117745585" />
          </peptide>
        </decoy>
      </peptide>
      <peptide id="sp|P34913|HYES_HUMAN.AERDGLAQLMC[CAM]ELK.3.0.4051.False" updatedrts="44.5966074049028" scores="619134608.861763" fdr="0.225352112676056" recomputedscores="0.287894500517101" predictedrts="44.5676223223169" irts="44.6538483940001" pwhh="10.394840784914015">
        <fragment mz="713.357666" charge="1" ion="b7" responses="5115.71836952906" signaltonoises="12.7315413731521" noises="27.9231886347474" />
        <fragment mz="921.4532471" charge="1" ion="y7" responses="179.969760822712" signaltonoises="4.5959565076763" noises="20.4547131623896" />
        <fragment mz="793.3946533" charge="1" ion="y6" responses="7286.8958328141" signaltonoises="16.4472285413381" noises="28.5148658198836" />
        <fragment mz="841.4162598" charge="1" ion="b8" responses="790.410546143984" signaltonoises="6.55874505983695" noises="27.282575120109" />
        <fragment mz="389.2394714" charge="1" ion="y3" responses="605.487514072613" signaltonoises="7.51901010701849" noises="25.3172850684025" />
        <fragment mz="357.1824646" charge="2" ion="b7" responses="4786.82353912146" signaltonoises="12.9898724875043" noises="32.1434807010257" />
        <decoy>
          <peptide id="sp|P34913|HYES_HUMAN.LEC[CAM]MLQALGDREAK.3.0.4051.True" updatedrts="45.3484367601381" scores="60497574.6785392" fdr="0.668422785643727" recomputedscores="-0.735887106429421" predictedrts="44.5676223223169" irts="45.3995384040609" pwhh="8.5220465100456941">
            <fragment mz="846.38482666015625" charge="1" ion="b7" responses="6021.53742667348" signaltonoises="14.3722139555959" noises="28.8908337002691" />
            <fragment mz="788.42608642578125" charge="1" ion="y7" responses="2611.29005694834" signaltonoises="9.75850990602424" noises="26.3279172782389" />
            <fragment mz="675.342041015625" charge="1" ion="y6" responses="1983.0026015638" signaltonoises="11.0628843118608" noises="31.9869869527738" />
            <fragment mz="959.4688720703125" charge="1" ion="b8" responses="1061.18506055342" signaltonoises="8.15846758515761" noises="20.337847102465" />
            <fragment mz="347.1925048828125" charge="1" ion="y3" responses="227.629639150687" signaltonoises="3.99986214633262" noises="17.8693900462996" />
            <fragment mz="423.696044921875" charge="2" ion="b7" responses="158.929862787011" signaltonoises="3.33415691847515" noises="12.1118956456227" />
          </peptide>
        </decoy>
      </peptide>
      <peptide id="sp|P34913|HYES_HUMAN.VTGIQLLNTPAPLPTSC[CAM]NPSDMSHGYVTVKPR.4.0.2884.False" updatedrts="61.1503153435048" scores="23600902.2118712" fdr="0.917782026768642" recomputedscores="-1.1577142316993" predictedrts="61.1516453958127" irts="61.0723808087342" pwhh="8.0974330644763661">
        <fragment mz="919.5359497" charge="1" ion="y8" responses="114.350432504294" signaltonoises="5.35266932272728" noises="5.80896442816273" />
        <fragment mz="1573.779175" charge="1" ion="y14" responses="26.4124084182654" signaltonoises="4.02538985955539" noises="3.36299431669749" />
        <fragment mz="1306.633423" charge="2" ion="y24" responses="392.271466555433" signaltonoises="4.72772512911668" noises="9.67925979350475" />
        <fragment mz="1143.626953" charge="1" ion="y10" responses="109.723896023376" signaltonoises="4.42713656886232" noises="9.67465047841333" />
        <fragment mz="699.4511719" charge="1" ion="y6" responses="234.417925399738" signaltonoises="11.4364913779942" noises="3.98940181219016" />
        <fragment mz="499.2874756" charge="1" ion="b5" responses="1177.41818063962" signaltonoises="8.02406216694042" noises="11.4880791211242" />
        <decoy>
          <peptide id="sp|P34913|HYES_HUMAN.PKVTVYGHSMDSPNC[CAM]STPLPAPTNLLQIGTVR.4.0.2884.True" updatedrts="62.2931847282174" scores="2534834.5114997" fdr="1" recomputedscores="-2.1112249672588" predictedrts="61.1516453958127" irts="62.2059176639395" pwhh="6.5638287350026969">
            <fragment mz="899.5672607421875" charge="1" ion="y8" responses="191.221219130686" signaltonoises="7.08496133535664" noises="2.62687477466437" />
            <fragment mz="1492.8846435546875" charge="1" ion="y14" responses="178.787520917419" signaltonoises="529.614216955164" noises="0.0499810909090909" />
            <fragment mz="1285.14111328125" charge="2" ion="y24" responses="38.8499999998747" signaltonoises="206.782270769057" noises="0.0798810496975773" />
            <fragment mz="1114.6578369140625" charge="1" ion="y10" responses="0" signaltonoises="1" noises="2.61981732100726" />
            <fragment mz="673.399169921875" charge="1" ion="y6" responses="0" signaltonoises="1" noises="8.65454467627238" />
            <fragment mz="525.33953857421875" charge="1" ion="b5" responses="143.443214473806" signaltonoises="4.94369846785196" noises="4.37447607894062" />
          </peptide>
        </decoy>
      </peptide>
      <peptide id="sp|P34913|HYES_HUMAN.VTGIQLLNTPAPLPTSC[CAM]N[Dea]PSDMSHGYVTVKPR.4.0.2461.False" updatedrts="61.3177717586449" scores="5238931.07199764" fdr="1" recomputedscores="-1.81140015260938" predictedrts="61.1356346540835" irts="61.2384697955781" pwhh="2.4840758426926555">
        <fragment mz="1067.488281" charge="2" ion="y19" responses="110.079984762757" signaltonoises="3.27600287229633" noises="13.0526441520918" />
        <fragment mz="1108.636108" charge="1" ion="b11" responses="0" signaltonoises="1" noises="7.69506990554276" />
        <fragment mz="919.5359497" charge="1" ion="y8" responses="124.022912405403" signaltonoises="5.85061704665708" noises="5.80523939744047" />
        <fragment mz="988.5115356" charge="2" ion="b19" responses="285.155334272719" signaltonoises="5.25931869535561" noises="13.5573629821302" />
        <fragment mz="1573.779175" charge="1" ion="y14" responses="144.928573508799" signaltonoises="9.86264389667175" noises="3.50014379411322" />
        <fragment mz="1143.626953" charge="1" ion="y10" responses="0" signaltonoises="1" noises="10.2254463505232" />
        <decoy>
          <peptide id="sp|P34913|HYES_HUMAN.PKVTVYGHSMDSPN[Dea]C[CAM]STPLPAPTNLLQIGTVR.4.0.2461.True" updatedrts="59.4197903439154" scores="3951174.4862769" fdr="1" recomputedscores="-1.93310272920936" predictedrts="61.1356346540835" irts="59.355987061445" pwhh="6.5244166513877628">
            <fragment mz="1027.041015625" charge="2" ion="y19" responses="232.970733735422" signaltonoises="283.104492210352" noises="0.140348756292095" />
            <fragment mz="1215.5826416015625" charge="1" ion="b11" responses="1817.9860662622" signaltonoises="18.594598659112" noises="8.89809698260978" />
            <fragment mz="899.5672607421875" charge="1" ion="y8" responses="91.6748140659598" signaltonoises="6.26515900336886" noises="2.63648292010376" />
            <fragment mz="1036.9744873046875" charge="2" ion="b19" responses="0" signaltonoises="1" noises="2.62530206344829" />
            <fragment mz="1492.8846435546875" charge="1" ion="y14" responses="77.6894985824683" signaltonoises="375.210912470272" noises="0.0499810909090909" />
            <fragment mz="1114.6578369140625" charge="1" ion="y10" responses="26.4001455136538" signaltonoises="4.10619234504754" noises="3.47626356014483" />
          </peptide>
        </decoy>
      </peptide>
      <peptide id="sp|P34913|HYES_HUMAN.EIFDKAIS[Pho]ARK.3.0.1562.False" updatedrts="30.7119041300613" scores="23023219464.4225" fdr="0.015866388308977" recomputedscores="1.47797125793694" predictedrts="29.9442900061236" irts="30.8825258823017" pwhh="7.2034028075902157">
        <fragment mz="654.3334351" charge="1" ion="y5" responses="2001.19251371643" signaltonoises="15.1652289714556" noises="12.1567655716468" />
        <fragment mz="704.3613892" charge="1" ion="b6" responses="0" signaltonoises="1" noises="13.5081655499876" />
        <fragment mz="633.3242798" charge="1" ion="b5" responses="18746.847381748" signaltonoises="65.4828114390871" noises="18.0715791766048" />
        <fragment mz="725.3705444" charge="1" ion="y6" responses="2493.10355991726" signaltonoises="24.0015028880668" noises="11.6333934145881" />
        <fragment mz="390.2023621" charge="1" ion="b3" responses="0" signaltonoises="1" noises="13.2480596404113" />
        <fragment mz="147.1128082" charge="1" ion="y1" responses="1672.02660439949" signaltonoises="7.37848941309695" noises="29.4110975137131" />
        <decoy>
          <peptide id="sp|P34913|HYES_HUMAN.RAS[Pho]IAKDFIEK.3.0.1562.True" updatedrts="29.3518217333896" scores="36347357.2936836" fdr="1" recomputedscores="-1.3722563891232" predictedrts="29.9442900061236" irts="29.5335497496256" pwhh="6.5332045301841566">
            <fragment mz="651.3348388671875" charge="1" ion="y5" responses="1630.54114958122" signaltonoises="9.16021169849299" noises="15.6887652775895" />
            <fragment mz="707.3599853515625" charge="1" ion="b6" responses="1015.00753842717" signaltonoises="12.0708548402756" noises="10.9476577566744" />
            <fragment mz="579.2650146484375" charge="1" ion="b5" responses="390.489900106186" signaltonoises="6.0688289732996" noises="15.7899523094822" />
            <fragment mz="779.4298095703125" charge="1" ion="y6" responses="0" signaltonoises="1" noises="6.77025959835009" />
            <fragment mz="395.14385986328125" charge="1" ion="b3" responses="1031.45965872674" signaltonoises="25.7734730355584" noises="5.42181522461625" />
            <fragment mz="147.11280822753906" charge="1" ion="y1" responses="568.526003516531" signaltonoises="3.82688187060699" noises="30.1340299807559" />
          </peptide>
        </decoy>
      </peptide>
    </protein>
    <protein id="sp|Q8WWI1|LMO7_HUMAN">
      <peptide id="sp|Q8WWI1|LMO7_HUMAN.LPSPTS[Pho]PFSSLSQDQAATS[Pho]K.3.1.False" updatedrts="69.1688750821179" scores="1117773.24667721" fdr="1" recomputedscores="-3.47398040342417" predictedrts="67.063742849628" irts="69.0254619840336" pwhh="7.0530598130985735">
        <fragment mz="956.3922729" charge="2" ion="y17" responses="1963.57191668927" signaltonoises="14.5895942453774" noises="11.6189593833199" />
        <fragment mz="1081.460205" charge="1" ion="b10" responses="150.555951761859" signaltonoises="5.55820469031882" noises="12.5989443755167" />
        <fragment mz="508.2082214" charge="2" ion="y9" responses="521.961099792451" signaltonoises="4.04449167172662" noises="13.6774141367716" />
        <fragment mz="332.1475525" charge="3" ion="b9" responses="185.34348931622" signaltonoises="3.25725730708615" noises="14.4023476559503" />
        <fragment mz="314.1111755" charge="1" ion="y2" responses="1126.3190692746" signaltonoises="6.17914084918015" noises="17.4313336987509" />
        <fragment mz="147.1128082" charge="1" ion="y1" responses="0" signaltonoises="1" noises="37.3580396206125" />
        <decoy>
          <peptide id="sp|Q8WWI1|LMO7_HUMAN.LS[Pho]TAAQDQSLSSFPS[Pho]TPSPK.3.1.True" updatedrts="66.3000424393638" scores="71770761.927155" fdr="1" recomputedscores="-1.61327871109814" predictedrts="67.063742849628" irts="66.1800558724719" pwhh="5.0449018858501686">
            <fragment mz="914.41168212890625" charge="2" ion="y17" responses="192.016389347722" signaltonoises="3.66647385219394" noises="18.4859987980401" />
            <fragment mz="1095.4718017578125" charge="1" ion="b10" responses="184.542587908088" signaltonoises="3.95604099897421" noises="10.9779235086987" />
            <fragment mz="514.22845458984375" charge="2" ion="y9" responses="1281.45206316691" signaltonoises="6.83043600968147" noises="22.2468704315883" />
            <fragment mz="328.13409423828125" charge="3" ion="b9" responses="306.979738460999" signaltonoises="4.15642834925346" noises="20.0039154275982" />
            <fragment mz="244.16557312011719" charge="1" ion="y2" responses="0" signaltonoises="1" noises="31.4551698123225" />
            <fragment mz="147.11280822753906" charge="1" ion="y1" responses="182.877680354968" signaltonoises="3.33223838637969" noises="29.6736046232059" />
          </peptide>
        </decoy>
      </peptide>
      <peptide id="sp|Q8WWI1|LMO7_HUMAN.ETYKPWYK.2.0.6391.False" updatedrts="65.4478985123722" scores="4653641.41924042" fdr="1" recomputedscores="-2.28529171296219" predictedrts="63.9199207889893" irts="65.3348704469936" pwhh="1.7229301291331562">
        <fragment mz="619.3085938" charge="1" ion="b5" responses="8215.44309940825" signaltonoises="15.5907275868756" noises="35.9670565731112" />
        <fragment mz="884.4664917" charge="1" ion="y6" responses="238.033933046506" signaltonoises="5.48214536460277" noises="18.7534227003017" />
        <fragment mz="522.2558594" charge="1" ion="b4" responses="955.833154056259" signaltonoises="6.99742062348032" noises="24.1446331819363" />
        <fragment mz="361.2052307" charge="2" ion="y5" responses="231.549737530842" signaltonoises="4.14399698465199" noises="25.6807039370464" />
        <fragment mz="231.0975494" charge="1" ion="b2" responses="352.601744891235" signaltonoises="4.9166558369957" noises="23.5929976610158" />
        <decoy>
          <peptide id="sp|Q8WWI1|LMO7_HUMAN.YWPKYTEK.2.0.6391.True" updatedrts="61.9576358738629" scores="3189503.86025501" fdr="1" recomputedscores="-2.33282045556351" predictedrts="63.9199207889893" irts="61.8731088598709" pwhh="4.2792517327501516">
            <fragment mz="738.3609619140625" charge="1" ion="b5" responses="931.763670515695" signaltonoises="6.18191831988708" noises="18.994951637301" />
            <fragment mz="765.41412353515625" charge="1" ion="y6" responses="1562.63621889564" signaltonoises="7.29813926307371" noises="20.7480657724199" />
            <fragment mz="575.29766845703125" charge="1" ion="b4" responses="2557.10837709581" signaltonoises="9.80375797723347" noises="28.847110851406" />
            <fragment mz="334.684326171875" charge="2" ion="y5" responses="0" signaltonoises="1" noises="2.80186098820862" />
            <fragment mz="350.14993286132813" charge="1" ion="b2" responses="331.742018838837" signaltonoises="5.22177555675276" noises="19.4580180673335" />
          </peptide>
        </decoy>
      </peptide>
      <peptide id="sp|Q8WWI1|LMO7_HUMAN.EPVSLPGIMRRGES[Pho]LDN[Dea]LDSPR.3.0.1978.False" updatedrts="75.2718629544086" scores="26259686.4281446" fdr="0.83043197936815" recomputedscores="-1.00984380235473" predictedrts="74.8966856883819" irts="75.0786136150509" pwhh="1.0007787679306615">
        <fragment mz="1023.489929" charge="2" ion="b18" responses="0" signaltonoises="1" noises="11.5398668837922" />
        <fragment mz="1097.519775" charge="2" ion="y19" responses="558.193387947634" signaltonoises="5.24225487055906" noises="12.2432970379251" />
        <fragment mz="930.4526978" charge="1" ion="y8" responses="450.471597139711" signaltonoises="6.62314112021182" noises="11.5817095157821" />
        <fragment mz="1293.709595" charge="1" ion="b12" responses="148.253460714775" signaltonoises="7.36622869644873" noises="10.8789733653561" />
        <fragment mz="680.3613892" charge="1" ion="b7" responses="194.30399717312" signaltonoises="5.53626904777501" noises="13.9507533190388" />
        <fragment mz="397.2263489" charge="2" ion="b8" responses="413.02387578216" signaltonoises="5.53699173888845" noises="17.2045341184473" />
        <decoy>
          <peptide id="sp|Q8WWI1|LMO7_HUMAN.PSDLN[Dea]DLS[Pho]EGRRMIGPLSVPER.3.0.1978.True" updatedrts="75.7835149239167" scores="258129172.499614" fdr="0.339887640449438" recomputedscores="-0.0229765033572869" predictedrts="74.8966856883819" irts="75.5860874980982" pwhh="1.7664187482690812">
            <fragment mz="1010.4639282226563" charge="2" ion="b18" responses="203.048413079653" signaltonoises="6.10632244920171" noises="12.3387038338601" />
            <fragment mz="1110.5457763671875" charge="2" ion="y19" responses="282.599275110631" signaltonoises="6.17813512018467" noises="13.3018799310743" />
            <fragment mz="854.4730224609375" charge="1" ion="y8" responses="833.962793437176" signaltonoises="18.9937504810973" noises="7.84502006355068" />
            <fragment mz="1421.605712890625" charge="1" ion="b12" responses="178.242064332304" signaltonoises="13.1415901928149" noises="2.732197158419" />
            <fragment mz="756.34100341796875" charge="1" ion="b7" responses="0" signaltonoises="1" noises="20.7516897535173" />
            <fragment mz="462.17333984375" charge="2" ion="b8" responses="88.0378158006078" signaltonoises="4.04283576873999" noises="6.56609590382684" />
          </peptide>
        </decoy>
      </peptide>
    </protein>
    <protein id="sp|P04040|CATA_HUMAN">
      <peptide id="sp|P04040|CATA_HUMAN.FNTANDDNVTQVR.2.0.9949.False" updatedrts="30.6184954089176" scores="6516839577799.98" fdr="0.0896551724137931" recomputedscores="0.838310683026759" predictedrts="29.8827373749795" irts="30.7898799251781" pwhh="5.215726716773224">
        <fragment mz="946.4588623" charge="1" ion="y8" responses="1811.19987025492" signaltonoises="32.8434470863002" noises="4.76550563529883" />
        <fragment mz="1060.501831" charge="1" ion="y9" responses="3030.11498451305" signaltonoises="53.811063656318" noises="3.69033669644179" />
        <fragment mz="1131.53894" charge="1" ion="y10" responses="2925.86159104225" signaltonoises="107.644846471836" noises="2.54324261909546" />
        <fragment mz="716.4049683" charge="1" ion="y6" responses="1570.85158876831" signaltonoises="34.45045780165" noises="3.95075391615167" />
        <fragment mz="503.2936096" charge="1" ion="y4" responses="3714.30661683973" signaltonoises="121.242607060134" noises="2.56880076350373" />
        <fragment mz="402.2459412" charge="1" ion="y3" responses="1345.91591200131" signaltonoises="567.657783527475" noises="0.173107630761617" />
        <decoy>
          <peptide id="sp|P04040|CATA_HUMAN.VQTVNDDNATNFR.2.0.9949.True" updatedrts="30.350943912819" scores="1537341.48734659" fdr="1" recomputedscores="-5.78895599986837" predictedrts="29.8827373749795" irts="30.5245132213798" pwhh="2.1019019505815555">
            <fragment mz="952.41192626953125" charge="1" ion="y8" responses="332.835439376247" signaltonoises="10.1971078904115" noises="7.01128852167831" />
            <fragment mz="1066.454833984375" charge="1" ion="y9" responses="595.476306688259" signaltonoises="43.5654843639732" noises="2.57862287771088" />
            <fragment mz="1165.523193359375" charge="1" ion="y10" responses="0" signaltonoises="1" noises="0.109705186707601" />
            <fragment mz="722.3580322265625" charge="1" ion="y6" responses="46.6624019504798" signaltonoises="5.052001258837" noises="4.99265908319269" />
            <fragment mz="537.2779541015625" charge="1" ion="y4" responses="0" signaltonoises="1" noises="8.00018405800652" />
            <fragment mz="436.23028564453125" charge="1" ion="y3" responses="45.5453276515734" signaltonoises="5.41078162833951" noises="2.68063591344482" />
          </peptide>
        </decoy>
      </peptide>
      <peptide id="sp|P04040|CATA_HUMAN.FNTAN[Dea]DDNVTQVR.2.0.796.False" updatedrts="30.6240838656989" scores="1779691621147.92" fdr="0.227994227994228" recomputedscores="0.274618408509202" predictedrts="29.8827373749795" irts="30.7954227473151" pwhh="5.215726716773224">
        <fragment mz="946.4588623" charge="1" ion="y8" responses="1811.19987025492" signaltonoises="32.8434470863002" noises="4.76550563529883" />
        <fragment mz="716.4049683" charge="1" ion="y6" responses="1570.85158876831" signaltonoises="34.45045780165" noises="3.95075391615167" />
        <fragment mz="503.2936096" charge="1" ion="y4" responses="3714.30661683973" signaltonoises="121.242607060134" noises="2.56880076350373" />
        <fragment mz="402.2459412" charge="1" ion="y3" responses="1345.91591200131" signaltonoises="567.657783527475" noises="0.173107630761617" />
        <fragment mz="363.1662903" charge="1" ion="b3" responses="988.765769740165" signaltonoises="33.8411671444206" noises="2.70282171834019" />
        <fragment mz="274.1873779" charge="1" ion="y2" responses="1630.7171300288" signaltonoises="83.9316044603518" noises="1.53813043653505" />
        <decoy>
          <peptide id="sp|P04040|CATA_HUMAN.VQTVNDDN[Dea]ATNFR.2.0.796.True" updatedrts="27.5772166666667" scores="17260135.5945355" fdr="1" recomputedscores="-4.82760184982004" predictedrts="29.8827373749795" irts="27.7734358875587" pwhh="6.086045784310377">
            <fragment mz="953.39593505859375" charge="1" ion="y8" responses="230.44009595546" signaltonoises="12.9738310855073" noises="3.99115371314376" />
            <fragment mz="723.342041015625" charge="1" ion="y6" responses="71.0241370411815" signaltonoises="4.42828993743602" noises="8.66958260865262" />
            <fragment mz="537.2779541015625" charge="1" ion="y4" responses="871.24223958646" signaltonoises="11.884901399289" noises="7.49056233720435" />
            <fragment mz="436.23028564453125" charge="1" ion="y3" responses="18.1879369733651" signaltonoises="3.30068616856452" noises="2.97856772223101" />
            <fragment mz="329.18194580078125" charge="1" ion="b3" responses="26.4021573796689" signaltonoises="4.90219728792021" noises="2.76073534039946" />
            <fragment mz="322.1873779296875" charge="1" ion="y2" responses="38.8488762387749" signaltonoises="241.529891600139" noises="0.0683889867666425" />
          </peptide>
        </decoy>
      </peptide>
      <peptide id="sp|P04040|CATA_HUMAN.FSTVAGESGSADTVRDPR.3.0.6249.False" updatedrts="31.3939634169576" scores="13151782.9569149" fdr="1" recomputedscores="-1.95847591222569" predictedrts="29.8218804246788" irts="31.5590155577395" pwhh="4.5514453396241965">
        <fragment mz="1417.666626" charge="1" ion="y14" responses="155.388374377295" signaltonoises="393.491668872311" noises="0.0896511401293431" />
        <fragment mz="1346.629517" charge="1" ion="y13" responses="0" signaltonoises="1" noises="0.121480594547097" />
        <fragment mz="994.4476318" charge="1" ion="b11" responses="546.548884996184" signaltonoises="7.79201641269767" noises="7.50691630836235" />
        <fragment mz="272.1535339" charge="2" ion="y4" responses="285.873010963428" signaltonoises="7.21389177124014" noises="12.4804118284857" />
        <fragment mz="387.1986694" charge="1" ion="y3" responses="0" signaltonoises="1" noises="11.7398979422231" />
        <fragment mz="175.1189575" charge="1" ion="y1" responses="3316.89432654136" signaltonoises="21.6336100062218" noises="19.5343017329222" />
        <decoy>
          <peptide id="sp|P04040|CATA_HUMAN.PDRVTDASGSEGAVTSFR.3.0.6249.True" updatedrts="29.1820673604909" scores="4828848.14781827" fdr="1" recomputedscores="-2.40862043810583" predictedrts="29.8218804246788" irts="29.3651815698609" pwhh="5.7347726565956991">
            <fragment mz="1384.6339111328125" charge="1" ion="y14" responses="310.768749983578" signaltonoises="29.8587448227124" noises="1.33119828295418" />
            <fragment mz="1283.586181640625" charge="1" ion="y13" responses="116.539497651537" signaltonoises="225.460712888142" noises="0.08320292993685" />
            <fragment mz="1115.496337890625" charge="1" ion="b11" responses="63.0174007338709" signaltonoises="11.7121044210552" noises="2.59179808655752" />
            <fragment mz="255.63717651367188" charge="2" ion="y4" responses="0" signaltonoises="1" noises="0.813606301890582" />
            <fragment mz="409.21939086914063" charge="1" ion="y3" responses="369.818466982192" signaltonoises="7.63485518590228" noises="9.76760684532563" />
            <fragment mz="175.11895751953125" charge="1" ion="y1" responses="2904.68425488545" signaltonoises="17.0250177685192" noises="20.1887340964267" />
          </peptide>
        </decoy>
      </peptide>
      <peptide id="sp|P04040|CATA_HUMAN.LNVIT[Pho]VGPR.2.0.1934.False" updatedrts="34.9267779501913" scores="3987098589.0902" fdr="0.633597883597884" recomputedscores="-0.682638343623393" predictedrts="35.0859662963656" irts="35.0629815660971" pwhh="8.9396923132739641">
        <fragment mz="621.3007813" charge="1" ion="b5" responses="1592.92117722956" signaltonoises="9.19436543159431" noises="26.508560625208" />
        <fragment mz="609.2755737" charge="1" ion="y5" responses="3935.16608086011" signaltonoises="8.55494069505587" noises="23.1924909065197" />
        <fragment mz="935.4710083" charge="1" ion="y8" responses="1655.51177183684" signaltonoises="13.3574073950803" noises="16.0384398484022" />
        <fragment mz="777.390625" charge="1" ion="b7" responses="384.559502531013" signaltonoises="3.64925801125829" noises="21.5879005507595" />
        <fragment mz="228.1342621" charge="1" ion="b2" responses="13037.4862032596" signaltonoises="36.103527767416" noises="21.4905569410389" />
        <fragment mz="272.1717224" charge="1" ion="y2" responses="1598.1715319759" signaltonoises="6.93867409410924" noises="28.7019598501824" />
        <decoy>
          <peptide id="sp|P04040|CATA_HUMAN.PGVT[Pho]IVNLR.2.0.1934.True" updatedrts="35.9825593292923" scores="98289834.4909377" fdr="1" recomputedscores="-2.31762390176451" predictedrts="35.0859662963656" irts="36.1101415655326" pwhh="9.609329312638236">
            <fragment mz="548.24798583984375" charge="1" ion="b5" responses="247.770218487589" signaltonoises="4.38542121671206" noises="17.8167332296838" />
            <fragment mz="614.3984375" charge="1" ion="y5" responses="145.276873301072" signaltonoises="5.55247889509247" noises="7.52746683015971" />
            <fragment mz="951.5023193359375" charge="1" ion="y8" responses="57.8132817586792" signaltonoises="3.19227665244412" noises="9.78938418395864" />
            <fragment mz="761.35931396484375" charge="1" ion="b7" responses="438.891214824589" signaltonoises="4.68484164930279" noises="20.6120265185589" />
            <fragment mz="155.08149719238281" charge="1" ion="b2" responses="3113.5609733263" signaltonoises="11.3372047261322" noises="23.1228731761827" />
            <fragment mz="288.2030029296875" charge="1" ion="y2" responses="359.439690120617" signaltonoises="3.78051027003996" noises="19.558260539487" />
          </peptide>
        </decoy>
      </peptide>
    </protein>
    <protein id="sp|P61981|1433G_HUMAN">
      <peptide id="sp|P61981|1433G_HUMAN.NVTELNEPLSNEER.2.0.9999.False" updatedrts="38.7614509575368" scores="1.01813829142718E+15" fdr="0" recomputedscores="5.27440105207135" predictedrts="38.2505176296713" irts="38.866341109743" pwhh="7.0971670140903935">
        <fragment mz="844.4158936" charge="1" ion="y7" responses="87240.3565927959" signaltonoises="461.175573269845" noises="13.5667156199976" />
        <fragment mz="1087.501465" charge="1" ion="y9" responses="39844.0877252742" signaltonoises="336.753149822424" noises="8.7565836368862" />
        <fragment mz="1430.675781" charge="1" ion="y12" responses="24001.4070538989" signaltonoises="419.017819391951" noises="4.76434429795066" />
        <fragment mz="1200.585449" charge="1" ion="y10" responses="26447.4217814661" signaltonoises="520.372220070831" noises="3.94207415056796" />
        <fragment mz="973.4584961" charge="1" ion="y8" responses="19622.0654276589" signaltonoises="152.942327785425" noises="10.2319176405178" />
        <fragment mz="1329.628052" charge="1" ion="y11" responses="13476.8412061602" signaltonoises="161.880262690357" noises="6.87075348899407" />
        <decoy>
          <peptide id="sp|P61981|1433G_HUMAN.EENSLPENLETVNR.2.0.9999.True" updatedrts="40.0139150697276" scores="1258207.37214264" fdr="1" recomputedscores="-3.65052116048516" predictedrts="38.2505176296713" irts="40.1085777554882" pwhh="9.4098794331844537">
            <fragment mz="845.44757080078125" charge="1" ion="y7" responses="1600.1187905219" signaltonoises="10.9411150794507" noises="10.6606592942615" />
            <fragment mz="1071.54296875" charge="1" ion="y9" responses="83.3830897359251" signaltonoises="8.9540701534301" noises="4.78505398820137" />
            <fragment mz="1385.701904296875" charge="1" ion="y12" responses="38.8363967751001" signaltonoises="134.828430722475" noises="0.122498631162293" />
            <fragment mz="1184.626953125" charge="1" ion="y10" responses="396.781850693488" signaltonoises="13.1638920384545" noises="2.64557142150211" />
            <fragment mz="974.49017333984375" charge="1" ion="y8" responses="288.080538478891" signaltonoises="7.64898537185874" noises="10.0258240189244" />
            <fragment mz="1271.6590576171875" charge="1" ion="y11" responses="71.3889421730478" signaltonoises="12.9244154662426" noises="2.46853591395225" />
          </peptide>
        </decoy>
      </peptide>
      <peptide id="sp|P61981|1433G_HUMAN.N[dAm]VTELNEPLSNEER.2.0.9986.False" updatedrts="38.7627250986348" scores="1.4656541880742E+15" fdr="0" recomputedscores="5.43262579415316" predictedrts="38.6060407876408" irts="38.867604846363" pwhh="7.0971670140903935">
        <fragment mz="844.4158936" charge="1" ion="y7" responses="87240.3565927959" signaltonoises="431.911641175063" noises="14.4859208620066" />
        <fragment mz="1087.501465" charge="1" ion="y9" responses="39844.0877252742" signaltonoises="323.268076391773" noises="9.12186305037811" />
        <fragment mz="1430.675781" charge="1" ion="y12" responses="23857.8463220182" signaltonoises="256.203295369197" noises="7.77991869412338" />
        <fragment mz="1200.585449" charge="1" ion="y10" responses="26447.4217814661" signaltonoises="427.538329426242" noises="4.79803969896171" />
        <fragment mz="973.4584961" charge="1" ion="y8" responses="18806.8050264819" signaltonoises="137.236684643794" noises="11.2671827554435" />
        <fragment mz="993.4887695" charge="1" ion="b9" responses="0" signaltonoises="1" noises="9.01725940009671" />
        <decoy>
          <peptide id="sp|P61981|1433G_HUMAN.EENSLPENLETVN[dAm]R.2.0.9986.True" updatedrts="38.7536904521195" scores="199618145.018865" fdr="1" recomputedscores="-1.43320570365013" predictedrts="38.6060407876408" irts="38.8586439756494" pwhh="7.5185811318156">
            <fragment mz="828.4210205078125" charge="1" ion="y7" responses="1864.57804522368" signaltonoises="16.9300080624696" noises="7.83260222931068" />
            <fragment mz="1054.516357421875" charge="1" ion="y9" responses="144.489379965277" signaltonoises="4.57351018973781" noises="7.21969447314041" />
            <fragment mz="1368.6754150390625" charge="1" ion="y12" responses="138.655401690047" signaltonoises="6.67419826421191" noises="2.71224058711804" />
            <fragment mz="1167.6004638671875" charge="1" ion="y10" responses="204.144028442524" signaltonoises="5.09668418466806" noises="8.94804060782147" />
            <fragment mz="957.463623046875" charge="1" ion="y8" responses="1134.72370495181" signaltonoises="13.8238339080502" noises="7.46606900300754" />
            <fragment mz="1026.473876953125" charge="1" ion="b9" responses="275.069671135706" signaltonoises="11.542059498952" noises="5.6667939587358" />
          </peptide>
        </decoy>
      </peptide>
      <peptide id="sp|P61981|1433G_HUMAN.NVT[Dhy]ELNEPLSNEER.2.0.9921.False" updatedrts="38.7590149469772" scores="5.09436439469515E+15" fdr="0" recomputedscores="5.97368428720486" predictedrts="38.5741402921551" irts="38.8639249913432" pwhh="7.0971670140903935">
        <fragment mz="844.4158936" charge="1" ion="y7" responses="87240.3565927959" signaltonoises="432.42957075062" noises="14.4685707838642" />
        <fragment mz="973.4584961" charge="1" ion="y8" responses="18806.8050264819" signaltonoises="137.11245562195" noises="11.2773912451558" />
        <fragment mz="1087.501465" charge="1" ion="y9" responses="39844.0877252742" signaltonoises="329.817111873353" noises="8.94073416826608" />
        <fragment mz="1200.585449" charge="1" ion="y10" responses="26447.4217814661" signaltonoises="427.431297540839" noises="4.79924116277163" />
        <fragment mz="1329.628052" charge="1" ion="y11" responses="13476.8412061602" signaltonoises="140.117827224047" noises="7.93788628980518" />
        <fragment mz="426.1983337" charge="1" ion="b4" responses="12843.4427740564" signaltonoises="92.4408104909421" noises="8.96618150678282" />
        <decoy>
          <peptide id="sp|P61981|1433G_HUMAN.EENSLPENLET[Dhy]VNR.2.0.9921.True" updatedrts="38.732125555801" scores="2155643200.03318" fdr="0.503050847457627" recomputedscores="-0.39982884071295" predictedrts="38.5741402921551" irts="38.8372551755969" pwhh="5.576483877401083">
            <fragment mz="827.43701171875" charge="1" ion="y7" responses="2516.72831329219" signaltonoises="22.4349929655588" noises="9.64293795018524" />
            <fragment mz="956.4796142578125" charge="1" ion="y8" responses="2606.79808875192" signaltonoises="31.4757868879183" noises="6.58076643324263" />
            <fragment mz="1053.5323486328125" charge="1" ion="y9" responses="199.273460491056" signaltonoises="12.3047750122007" noises="3.77743582813501" />
            <fragment mz="1166.616455078125" charge="1" ion="y10" responses="0" signaltonoises="1" noises="2.70619086023231" />
            <fragment mz="1253.6484375" charge="1" ion="y11" responses="271.77219951515" signaltonoises="14.9915778785392" noises="2.35252365525185" />
            <fragment mz="460.16741943359375" charge="1" ion="b4" responses="479.628759076762" signaltonoises="8.3883595221608" noises="8.59058030345522" />
          </peptide>
        </decoy>
      </peptide>
      <peptide id="sp|P61981|1433G_HUMAN.ATVVESSEKAY.2.0.3505.False" updatedrts="52.528513567684" scores="74072499.320692" fdr="1" recomputedscores="-5.27822235289441" predictedrts="52.753991194179" irts="52.5209835958098" pwhh="11.950078689085954">
        <fragment mz="1011.499329" charge="1" ion="y9" responses="4436.81190332541" signaltonoises="15.7231304925189" noises="17.8479713056369" />
        <fragment mz="931.4730835" charge="1" ion="b9" responses="5846.52939069767" signaltonoises="11.9870269957005" noises="32.5543506594492" />
        <fragment mz="803.3781128" charge="1" ion="b8" responses="0" signaltonoises="1" noises="24.9577636046807" />
        <fragment mz="1002.510193" charge="1" ion="b10" responses="4406.30907013939" signaltonoises="12.0203446180217" noises="25.4424576856229" />
        <fragment mz="510.2558289" charge="1" ion="y4" responses="2363.68893186742" signaltonoises="6.13397892335652" noises="44.2212392253979" />
        <fragment mz="381.2132568" charge="1" ion="y3" responses="10352.2421318958" signaltonoises="18.6525068427109" noises="26.6294334095927" />
        <decoy>
          <peptide id="sp|P61981|1433G_HUMAN.AKESSEVVTAY.2.0.3505.True" updatedrts="50.6959333333333" scores="158822831.416728" fdr="1" recomputedscores="-4.91478264183655" predictedrts="52.753991194179" irts="50.7033679841362" pwhh="1.6498976788606028">
            <fragment mz="984.4520263671875" charge="1" ion="y9" responses="721.524748459712" signaltonoises="5.00652078933692" noises="44.690764740325" />
            <fragment mz="931.47308349609375" charge="1" ion="b9" responses="0" signaltonoises="1" noises="35.7136474395626" />
            <fragment mz="830.4254150390625" charge="1" ion="b8" responses="423.552807467259" signaltonoises="4.14878130489748" noises="30.7499580537747" />
            <fragment mz="1002.5101928710938" charge="1" ion="b10" responses="0" signaltonoises="1" noises="21.0514750306261" />
            <fragment mz="453.234375" charge="1" ion="y4" responses="386.069171071012" signaltonoises="4.15295104587514" noises="27.6950172698029" />
            <fragment mz="354.16595458984375" charge="1" ion="y3" responses="992.958229287824" signaltonoises="10.3730353257044" noises="26.2889972456814" />
          </peptide>
        </decoy>
      </peptide>
    </protein>
    <protein id="sp|Q68CJ6|SLIP_HUMAN">
      <peptide id="sp|Q68CJ6|SLIP_HUMAN.LIQS[Pho]VFLDDSIPNGVK.3.1.False" updatedrts="60.8801166817853" scores="605883.257008547" fdr="1" recomputedscores="-4.05106363870882" predictedrts="61.3441675074747" irts="60.8043885557408" pwhh="6.3539117325357912">
        <fragment mz="996.4801636" charge="1" ion="b8" responses="3617.0285896914" signaltonoises="18.0816167511071" noises="19.3877508598105" />
        <fragment mz="1111.50708" charge="1" ion="b9" responses="2014.88856830256" signaltonoises="11.882032375431" noises="12.3598966869778" />
        <fragment mz="571.2816162" charge="3" ion="y15" responses="1059.02748803617" signaltonoises="6.26210980152809" noises="28.3526318311452" />
        <fragment mz="522.2323608" charge="1" ion="b4" responses="0" signaltonoises="1" noises="26.9531622282852" />
        <fragment mz="355.2339783" charge="1" ion="b3" responses="547.39680251707" signaltonoises="4.80786395919059" noises="25.4321385325552" />
        <decoy>
          <peptide id="sp|Q68CJ6|SLIP_HUMAN.VGNPISDDLFVS[Pho]QILK.3.1.True" updatedrts="61.5278784361872" scores="376486.807525876" fdr="1" recomputedscores="-2.98005523177564" predictedrts="61.3441675074747" irts="61.4468607680765" pwhh="12.017674642416385">
            <fragment mz="798.36285400390625" charge="1" ion="b8" responses="1752.87040283984" signaltonoises="9.75748046233943" noises="22.9694629522051" />
            <fragment mz="911.4468994140625" charge="1" ion="b9" responses="2338.54042192427" signaltonoises="10.1084458902133" noises="16.3044214679842" />
            <fragment mz="575.9534912109375" charge="3" ion="y15" responses="38.8069320361095" signaltonoises="107.443967087869" noises="0.153686277668352" />
            <fragment mz="368.19284057617188" charge="1" ion="b4" responses="1705.95167637976" signaltonoises="6.27174946558277" noises="23.0365433805467" />
            <fragment mz="271.14007568359375" charge="1" ion="b3" responses="4369.55037078124" signaltonoises="15.7782847458317" noises="16.0917532499914" />
          </peptide>
        </decoy>
      </peptide>
      <peptide id="sp|Q68CJ6|SLIP_HUMAN.AFPSMEQSALK.2.0.7248.False" updatedrts="47.4902296932087" scores="206140094.244058" fdr="1" recomputedscores="-1.49371974187703" predictedrts="47.3511724470551" irts="47.5238417219456" pwhh="3.0371174894070632">
        <fragment mz="806.4076538" charge="1" ion="y7" responses="10342.2676625981" signaltonoises="18.4000428571484" noises="41.066009554773" />
        <fragment mz="893.4396973" charge="1" ion="y8" responses="1061.55471637234" signaltonoises="7.49447707987845" noises="26.020712073824" />
        <fragment mz="675.3671875" charge="1" ion="y6" responses="0" signaltonoises="1" noises="30.1857573181594" />
        <fragment mz="990.4924316" charge="1" ion="y9" responses="434.676858121885" signaltonoises="3.35249438658119" noises="24.7594883084605" />
        <fragment mz="316.1655579" charge="1" ion="b3" responses="483.94369642916" signaltonoises="4.53394693666619" noises="28.2945725379968" />
        <fragment mz="447.2234802" charge="2" ion="y8" responses="357.043900859406" signaltonoises="4.51637182892305" noises="27.6237917971138" />
        <decoy>
          <peptide id="sp|Q68CJ6|SLIP_HUMAN.LASQEMSPFAK.2.0.7248.True" updatedrts="48.1868911349016" scores="53826540.980035" fdr="1" recomputedscores="-2.09499552694439" predictedrts="47.3511724470551" irts="48.2148143127969" pwhh="6.5060340654947657">
            <fragment mz="809.38623046875" charge="1" ion="y7" responses="1470.63446354669" signaltonoises="7.70407845688988" noises="22.0189919900375" />
            <fragment mz="937.44476318359375" charge="1" ion="y8" responses="270.87817867188" signaltonoises="4.87499536641332" noises="18.4032091369658" />
            <fragment mz="680.3436279296875" charge="1" ion="y6" responses="192.479722672627" signaltonoises="6.38887422218483" noises="16.2850432984349" />
            <fragment mz="1024.476806640625" charge="1" ion="y9" responses="310.255959461815" signaltonoises="4.95723874122233" noises="16.3081310681085" />
            <fragment mz="272.16049194335938" charge="1" ion="b3" responses="1861.68740484054" signaltonoises="7.95763889145782" noises="28.6281042926154" />
            <fragment mz="469.22604370117188" charge="2" ion="y8" responses="720.127806784721" signaltonoises="6.33021884593306" noises="33.6414432135007" />
          </peptide>
        </decoy>
      </peptide>
      <peptide id="sp|Q68CJ6|SLIP_HUMAN.AVC[CAM]LKNGIYASR.3.0.3885.False" updatedrts="40.2601053546486" scores="2414624970.39932" fdr="0.142165984369185" recomputedscores="0.5659666193902" predictedrts="42.3186978845643" irts="40.3527576811073" pwhh="3.5044213731626228">
        <fragment mz="496.2514343" charge="1" ion="y4" responses="1934.84366894751" signaltonoises="11.6067323330328" noises="30.6682252397592" />
        <fragment mz="609.3355103" charge="1" ion="y5" responses="733.174611413718" signaltonoises="4.11375850422487" noises="43.2430641572256" />
        <fragment mz="572.3225098" charge="1" ion="b5" responses="766.997600888899" signaltonoises="5.70485862037867" noises="32.9354122232363" />
        <fragment mz="333.1880798" charge="1" ion="y3" responses="709.705086738057" signaltonoises="6.4795016064716" noises="23.8367111296991" />
        <fragment mz="175.1189575" charge="1" ion="y1" responses="1001.25899055291" signaltonoises="3.61239479099875" noises="87.4546250128783" />
        <fragment mz="262.1509705" charge="1" ion="y2" responses="237.06660528829" signaltonoises="4.01721378377287" noises="31.898753181685" />
        <decoy>
          <peptide id="sp|Q68CJ6|SLIP_HUMAN.SAYIGNKLC[CAM]VAR.3.0.3885.True" updatedrts="42.3116976468546" scores="21093802.300248" fdr="1" recomputedscores="-1.36641492258502" predictedrts="42.3186978845643" irts="42.3875969253624" pwhh="7.4453878629777837">
            <fragment mz="505.255126953125" charge="1" ion="y4" responses="8514.27871769676" signaltonoises="16.0648899539394" noises="33.7396350405692" />
            <fragment mz="618.33917236328125" charge="1" ion="y5" responses="4978.04240696995" signaltonoises="10.9303346768086" noises="38.4888252884327" />
            <fragment mz="492.24526977539063" charge="1" ion="b5" responses="269.384725302918" signaltonoises="3.1877371805737" noises="27.1061879566582" />
            <fragment mz="345.2244873046875" charge="1" ion="y3" responses="0" signaltonoises="1" noises="29.1695180670506" />
            <fragment mz="175.11895751953125" charge="1" ion="y1" responses="584.403454610845" signaltonoises="4.81202862880084" noises="65.6466915758669" />
            <fragment mz="246.15606689453125" charge="1" ion="y2" responses="6709.40763249806" signaltonoises="19.1209085333996" noises="25.1951038477823" />
          </peptide>
        </decoy>
      </peptide>
      <peptide id="sp|Q68CJ6|SLIP_HUMAN.EYEKLESR.2.0.2636.False" updatedrts="55.5039833333333" scores="276081665.932994" fdr="0.413028413028413" recomputedscores="-0.168335363812404" predictedrts="56.0594431041004" irts="55.4721560447602" pwhh="6.10105165756117">
        <fragment mz="663.3348389" charge="1" ion="b5" responses="14308.6723953623" signaltonoises="37.4312726759529" noises="33.1591549916191" />
        <fragment mz="879.4094238" charge="1" ion="b7" responses="16550.3933842143" signaltonoises="30.3926557816491" noises="28.6545786933348" />
        <fragment mz="792.3774414" charge="1" ion="b6" responses="526.424317725189" signaltonoises="6.2013095539193" noises="24.72344627079" />
        <fragment mz="924.4785156" charge="1" ion="y7" responses="20816.7311560153" signaltonoises="56.7093674033344" noises="22.3933345644877" />
        <fragment mz="391.193573" charge="1" ion="y3" responses="1053.79950404552" signaltonoises="6.6676831078742" noises="27.7484097740337" />
        <fragment mz="504.2776489" charge="1" ion="y4" responses="0" signaltonoises="1" noises="35.4950930802691" />
        <decoy>
          <peptide id="sp|Q68CJ6|SLIP_HUMAN.SELKEYER.2.0.2636.True" updatedrts="56.0747619687135" scores="247198862.221194" fdr="0.429900103341371" recomputedscores="-0.217154685841706" predictedrts="56.0594431041004" irts="56.0382737726666" pwhh="9.371977440894808">
            <fragment mz="587.30352783203125" charge="1" ion="b5" responses="571.575924788187" signaltonoises="6.09058173545327" noises="20.4490616517498" />
            <fragment mz="879.409423828125" charge="1" ion="b7" responses="324.745958059753" signaltonoises="4.03900629297449" noises="23.3999230587582" />
            <fragment mz="750.3668212890625" charge="1" ion="b6" responses="751.841455178282" signaltonoises="5.54705772676068" noises="27.622200670601" />
            <fragment mz="966.48907470703125" charge="1" ion="y7" responses="2585.23249662115" signaltonoises="8.50072579154311" noises="22.2408877943153" />
            <fragment mz="467.22488403320313" charge="1" ion="y3" responses="187.906756114846" signaltonoises="4.10746595658311" noises="24.7284385543741" />
            <fragment mz="596.2674560546875" charge="1" ion="y4" responses="322.322668418241" signaltonoises="3.62190425057182" noises="25.6376704359899" />
          </peptide>
        </decoy>
      </peptide>
      <peptide id="sp|Q68CJ6|SLIP_HUMAN.AFPSMEQSALKEY[Oxi]EK.3.0.1751.False" updatedrts="41.4244527876479" scores="2675.70637900608" fdr="1" recomputedscores="-5.10243059703341" predictedrts="41.8271640805451" irts="41.5075971975237" pwhh="1.8840349097051687">
        <fragment mz="878.4165649" charge="2" ion="b15" responses="220.484988550762" signaltonoises="3.26066444577808" noises="18.7108031524103" />
        <fragment mz="814.3690796" charge="2" ion="b14" responses="220.823621319747" signaltonoises="4.0209388923265" noises="16.2401389494848" />
        <fragment mz="332.1439819" charge="2" ion="b6" responses="644.404504097954" signaltonoises="6.67719373288053" noises="19.8370665801892" />
        <fragment mz="414.2066956" charge="3" ion="y10" responses="391.547294511327" signaltonoises="5.71553682061577" noises="20.200117719125" />
        <decoy>
          <peptide id="sp|Q68CJ6|SLIP_HUMAN.EY[Oxi]EKLASQEMSPFAK.3.0.1751.True" updatedrts="42.3979657540425" scores="40746.5698862349" fdr="1" recomputedscores="-3.90560929938722" predictedrts="41.8271640805451" irts="42.4731605778972" pwhh="5.929849464671376">
            <fragment mz="878.41656494140625" charge="2" ion="b15" responses="118.513936343765" signaltonoises="3.85251412235278" noises="16.6330099776275" />
            <fragment mz="814.36907958984375" charge="2" ion="b14" responses="3812.91834847752" signaltonoises="17.6710320656265" noises="20.4419895568618" />
            <fragment mz="375.68707275390625" charge="2" ion="b6" responses="125.311181619452" signaltonoises="5.54022198637984" noises="5.15359829343021" />
            <fragment mz="365.84283447265625" charge="3" ion="y10" responses="0" signaltonoises="1" noises="0.0499810909090909" />
          </peptide>
        </decoy>
      </peptide>
    </protein>
    <protein id="sp|P61289|PSME3_HUMAN">
      <peptide id="sp|P61289|PSME3_HUMAN.MWVQLLIPR.2.0.6214.False" updatedrts="75.7458508645639" scores="4.93761472101222E+15" fdr="0" recomputedscores="6.21995150725005" predictedrts="75.9227141090829" irts="75.548730998778" pwhh="7.2170952333815039">
        <fragment mz="838.5509033" charge="1" ion="y7" responses="11060.8304327304" signaltonoises="111.927283196107" noises="7.76355126720431" />
        <fragment mz="739.4824829" charge="1" ion="y6" responses="13362.928280235" signaltonoises="91.2948468637322" noises="7.42040333245287" />
        <fragment mz="611.4238892" charge="1" ion="y5" responses="6957.92645421394" signaltonoises="47.9837574400907" noises="7.9383368835247" />
        <fragment mz="498.3398438" charge="1" ion="y4" responses="6124.92579340018" signaltonoises="34.79058806023" noises="11.2661947221314" />
        <fragment mz="318.1270752" charge="1" ion="b2" responses="10029.9733516435" signaltonoises="54.4876870844222" noises="10.4205452742716" />
        <fragment mz="175.1189575" charge="1" ion="y1" responses="4966.42455325789" signaltonoises="11.879464992577" noises="30.9201567603096" />
        <decoy>
          <peptide id="sp|P61289|PSME3_HUMAN.PILLQVWMR.2.0.6214.True" updatedrts="75.7378810965469" scores="10300228718.1959" fdr="0.152649129307151" recomputedscores="0.539281176448221" predictedrts="75.9227141090829" irts="75.5408263108971" pwhh="7.0680109786785135">
            <fragment mz="945.53387451171875" charge="1" ion="y7" responses="1717.67432814844" signaltonoises="17.2431878662556" noises="9.53490730494258" />
            <fragment mz="832.4498291015625" charge="1" ion="y6" responses="358.719746808343" signaltonoises="6.72305907173116" noises="11.6567294046536" />
            <fragment mz="719.36572265625" charge="1" ion="y5" responses="1620.31057366561" signaltonoises="11.2493837515574" noises="14.5044812233332" />
            <fragment mz="591.30718994140625" charge="1" ion="y4" responses="371.365707727708" signaltonoises="3.84062432161494" noises="20.1139156498567" />
            <fragment mz="211.14410400390625" charge="1" ion="b2" responses="475.666985019767" signaltonoises="6.55996223104314" noises="18.8065868864746" />
            <fragment mz="175.11895751953125" charge="1" ion="y1" responses="4966.42824838552" signaltonoises="11.8794795814973" noises="30.9201372153704" />
          </peptide>
        </decoy>
      </peptide>
      <peptide id="sp|P61289|PSME3_HUMAN.LKVDSFR.2.0.2313.False" updatedrts="37.6164871300458" scores="42582.4736618486" fdr="1" recomputedscores="-4.06744587066659" predictedrts="38.0267402917117" irts="37.7307269147189" pwhh="10.356981365505423">
        <fragment mz="456.2816467" charge="1" ion="b4" responses="15217.6677647531" signaltonoises="9.54595407589562" noises="135.559821097053" />
        <fragment mz="690.3820801" charge="1" ion="b6" responses="104153.471514308" signaltonoises="57.2539944946372" noises="95.6150980400288" />
        <fragment mz="623.3147583" charge="1" ion="y5" responses="0" signaltonoises="1" noises="28.5451958767231" />
        <fragment mz="543.3136597" charge="1" ion="b5" responses="0" signaltonoises="1" noises="25.3907712841669" />
        <fragment mz="409.2193909" charge="1" ion="y3" responses="0" signaltonoises="1" noises="33.3013805705588" />
        <fragment mz="432.7505188" charge="2" ion="y7" responses="0" signaltonoises="1" noises="17.089670097502" />
        <decoy>
          <peptide id="sp|P61289|PSME3_HUMAN.FSDVKLR.2.0.2313.True" updatedrts="37.4159780246989" scores="27024.5731068751" fdr="1" recomputedscores="-4.26491791478133" predictedrts="38.0267402917117" irts="37.5318551418328" pwhh="4.4278174897181186">
            <fragment mz="449.20306396484375" charge="1" ion="b4" responses="0" signaltonoises="1" noises="24.962903198753" />
            <fragment mz="690.382080078125" charge="1" ion="b6" responses="0" signaltonoises="1" noises="104.893205923072" />
            <fragment mz="630.393310546875" charge="1" ion="y5" responses="0" signaltonoises="1" noises="19.2182482609533" />
            <fragment mz="577.29803466796875" charge="1" ion="b5" responses="0" signaltonoises="1" noises="27.761536676259" />
            <fragment mz="416.2979736328125" charge="1" ion="y3" responses="674.562223527846" signaltonoises="5.47772846416045" noises="18.6339184558985" />
            <fragment mz="432.75051879882813" charge="2" ion="y7" responses="288.505030850295" signaltonoises="4.73151544141094" noises="16.2014865496876" />
          </peptide>
        </decoy>
      </peptide>
    </protein>
    <protein id="sp|P62495|ERF1_HUMAN">
      <peptide id="sp|P62495|ERF1_HUMAN.GFGGIGGILR.2.0.9952.False" updatedrts="56.8069560965287" scores="37468228451306.2" fdr="0" recomputedscores="3.76678585704719" predictedrts="56.841801747653" irts="56.7644888941366" pwhh="7.56991975849882">
        <fragment mz="742.4569702" charge="1" ion="y8" responses="54052.8672460723" signaltonoises="240.882822502713" noises="14.2681032996364" />
        <fragment mz="515.3300171" charge="1" ion="y5" responses="45556.2502305923" signaltonoises="125.747579387479" noises="22.0175524808247" />
        <fragment mz="685.4355469" charge="1" ion="y7" responses="8945.9067606598" signaltonoises="30.8565088294935" noises="22.6039487750701" />
        <fragment mz="432.2241516" charge="1" ion="b5" responses="7812.84397594076" signaltonoises="19.2681741822723" noises="28.7444378591168" />
        <fragment mz="262.1186218" charge="1" ion="b3" responses="1723.56825695957" signaltonoises="8.78589657609871" noises="21.8347444544952" />
        <fragment mz="343.221405" charge="2" ion="y7" responses="8250.67032241465" signaltonoises="26.0713409214447" noises="23.0256135925943" />
        <decoy>
          <peptide id="sp|P62495|ERF1_HUMAN.LIGGIGGFGR.2.0.9952.True" updatedrts="55.8350649810877" scores="3449802.3298986" fdr="1" recomputedscores="-3.19330681702211" predictedrts="56.841801747653" irts="55.8005341208831" pwhh="6.1670261735667049">
            <fragment mz="720.37872314453125" charge="1" ion="y8" responses="4083.63405173678" signaltonoises="15.2124155430758" noises="30.7251356232491" />
            <fragment mz="493.25177001953125" charge="1" ion="y5" responses="0" signaltonoises="1" noises="19.2241279969751" />
            <fragment mz="663.3572998046875" charge="1" ion="y7" responses="2246.85526536297" signaltonoises="13.3185643153178" noises="19.208111759343" />
            <fragment mz="454.30239868164063" charge="1" ion="b5" responses="694.719457542234" signaltonoises="4.86252988366629" noises="21.8650048145062" />
            <fragment mz="284.19686889648438" charge="1" ion="b3" responses="1630.74793490459" signaltonoises="8.58255810837297" noises="19.3914381304595" />
            <fragment mz="332.18228149414063" charge="2" ion="y7" responses="499.412644272839" signaltonoises="6.39046779479922" noises="18.3329005282249" />
          </peptide>
        </decoy>
      </peptide>
      <peptide id="sp|P62495|ERF1_HUMAN.[1Ac]-ADDPSAADRNVEIWK.2.0.902.False" updatedrts="48.6404448874218" scores="47515704565.4507" fdr="0" recomputedscores="2.27704525586426" predictedrts="48.3591030834967" irts="48.6646644016831" pwhh="4.8508995971572659">
        <fragment mz="1283.549805" charge="1" ion="b12" responses="7509.45241358906" signaltonoises="88.8852273598666" noises="6.72649372441534" />
        <fragment mz="941.3959351" charge="1" ion="b9" responses="1164.18089827427" signaltonoises="15.8385570518873" noises="8.96546576774554" />
        <fragment mz="1385.717163" charge="1" ion="y12" responses="1243.91625694179" signaltonoises="38.3415666275468" noises="3.90289018031253" />
        <fragment mz="1055.438843" charge="1" ion="b10" responses="1483.84932041716" signaltonoises="19.0116035522316" noises="8.65179478636544" />
        <fragment mz="1396.633911" charge="1" ion="b13" responses="4640.29946479528" signaltonoises="87.7127357330591" noises="3.75731298543369" />
        <fragment mz="446.2761841" charge="1" ion="y3" responses="1602.30757728117" signaltonoises="31.3511489562798" noises="3.78204289765734" />
        <decoy>
          <peptide id="sp|P62495|ERF1_HUMAN.[1Ac]-WIEVNRDAASPDDAK.2.0.902.True" updatedrts="46.7279833333333" scores="141417489.644805" fdr="0.423991726990693" recomputedscores="-0.204305363311556" predictedrts="48.3591030834967" irts="46.7678197712114" pwhh="2.9289548051501479">
            <fragment mz="1396.649169921875" charge="1" ion="b12" responses="0" signaltonoises="1" noises="3.7846398869216" />
            <fragment mz="1097.5374755859375" charge="1" ion="b9" responses="204.920374700897" signaltonoises="4.49715508297609" noises="7.96195266408681" />
            <fragment mz="1258.6021728515625" charge="1" ion="y12" responses="199.273635500307" signaltonoises="4.4153134326209" noises="9.13236468188844" />
            <fragment mz="1184.5694580078125" charge="1" ion="b10" responses="335.24378078546" signaltonoises="7.22744838584676" noises="7.49489704219511" />
            <fragment mz="1511.6761474609375" charge="1" ion="b13" responses="619.480612758221" signaltonoises="23.4610732323012" noises="2.4757100692641" />
            <fragment mz="333.17684936523438" charge="1" ion="y3" responses="164.474074903177" signaltonoises="4.92951614483944" noises="9.19738382619722" />
          </peptide>
        </decoy>
      </peptide>
      <peptide id="sp|P62495|ERF1_HUMAN.LSVLGAITSVQQR.2.0.1959.False" updatedrts="61.2428228724639" scores="6923938559410.48" fdr="0" recomputedscores="3.81547788628917" predictedrts="61.1476326280493" irts="61.1641329326966" pwhh="8.5095529717686134">
        <fragment mz="959.5268555" charge="1" ion="y9" responses="21626.3415473652" signaltonoises="62.4845969658706" noises="22.55343350369" />
        <fragment mz="902.5054321" charge="1" ion="y8" responses="5412.97939812365" signaltonoises="27.8264785791986" noises="18.2883344840451" />
        <fragment mz="718.3842163" charge="1" ion="y6" responses="17882.9625111531" signaltonoises="49.9218693625879" noises="23.2916366402541" />
        <fragment mz="1072.610962" charge="1" ion="y10" responses="5234.11600034567" signaltonoises="20.5431396849215" noises="16.9434998692784" />
        <fragment mz="617.3365479" charge="1" ion="y5" responses="7750.35800589226" signaltonoises="20.4035893621814" noises="24.7131326372806" />
        <decoy>
          <peptide id="sp|P62495|ERF1_HUMAN.QQVSTIAGLVSLR.2.0.1959.True" updatedrts="61.0037156404713" scores="13392825.582283" fdr="1" recomputedscores="-1.89082395879335" predictedrts="61.1476326280493" irts="60.9269782206751" pwhh="3.9264636224250187">
            <fragment mz="929.57781982421875" charge="1" ion="y9" responses="58.9683502406129" signaltonoises="3.74232517566591" noises="8.51737420390614" />
            <fragment mz="828.5301513671875" charge="1" ion="y8" responses="65.2758499982467" signaltonoises="3.07798512547874" noises="8.94522419499665" />
            <fragment mz="644.40899658203125" charge="1" ion="y6" responses="258.50764086442" signaltonoises="3.24513215756501" noises="16.7263464966419" />
            <fragment mz="1016.60986328125" charge="1" ion="y10" responses="0" signaltonoises="1" noises="8.30877366264808" />
            <fragment mz="587.38751220703125" charge="1" ion="y5" responses="418.847707098954" signaltonoises="7.77978673228674" noises="10.4466838878231" />
          </peptide>
        </decoy>
      </peptide>
      <peptide id="sp|P62495|ERF1_HUMAN.FTVDLPK.2.0.1801.False" updatedrts="46.3636535208759" scores="361839528.074501" fdr="1" recomputedscores="-3.0299202171798" predictedrts="46.2127865289798" irts="46.4064650307706" pwhh="9.4002306869142256">
        <fragment mz="571.3449707" charge="1" ion="y5" responses="24007.0200814371" signaltonoises="38.7641294897681" noises="39.0880321298392" />
        <fragment mz="472.2765808" charge="1" ion="y4" responses="612.685781736427" signaltonoises="3.40525865603196" noises="75.782909383241" />
        <fragment mz="672.3926392" charge="1" ion="y6" responses="12969.9811312859" signaltonoises="11.7119202708971" noises="86.9167767279182" />
        <fragment mz="249.1233673" charge="1" ion="b2" responses="8268.56737445464" signaltonoises="20.3333174956999" noises="21.8991234855578" />
        <fragment mz="244.1655731" charge="1" ion="y2" responses="15677.46524728" signaltonoises="34.7964922876766" noises="35.2737267912364" />
        <decoy>
          <peptide id="sp|P62495|ERF1_HUMAN.PLDVTFK.2.0.1801.True" updatedrts="44.3162349694404" scores="24012206.1018781" fdr="1" recomputedscores="-4.11373373978834" predictedrts="46.2127865289798" irts="44.3757654450371" pwhh="3.9810469305951397">
            <fragment mz="609.32427978515625" charge="1" ion="y5" responses="1981.36563435955" signaltonoises="14.8401231915884" noises="20.4873264006963" />
            <fragment mz="494.29730224609375" charge="1" ion="y4" responses="0" signaltonoises="1" noises="21.8505428645198" />
            <fragment mz="722.4083251953125" charge="1" ion="y6" responses="947.590403081605" signaltonoises="7.13868956522024" noises="17.2864947410384" />
            <fragment mz="211.14410400390625" charge="1" ion="b2" responses="849.704128779318" signaltonoises="6.05088390918748" noises="26.0030932042372" />
            <fragment mz="294.18121337890625" charge="1" ion="y2" responses="0" signaltonoises="1" noises="41.1136476983869" />
          </peptide>
        </decoy>
      </peptide>
    </protein>
    <protein id="sp|Q13310|PABP4_HUMAN">
      <peptide id="sp|Q13310|PABP4_HUMAN.EFSPFGSITSAK.2.0.9994.False" updatedrts="55.2708169141364" scores="39163328054472" fdr="0" recomputedscores="4.04311559140948" predictedrts="55.1485448218161" irts="55.2408936335946" pwhh="7.2271683531789472">
        <fragment mz="907.4883423" charge="1" ion="y9" responses="27489.852548787" signaltonoises="78.4832609398353" noises="22.5027437974408" />
        <fragment mz="663.3671875" charge="1" ion="y7" responses="22458.0077164365" signaltonoises="58.3907270831517" noises="24.9512288830962" />
        <fragment mz="810.4356079" charge="1" ion="y8" responses="15045.2828231196" signaltonoises="35.7863071923217" noises="25.9905177335811" />
        <fragment mz="994.5203857" charge="1" ion="y10" responses="11754.3291529013" signaltonoises="42.8306327427784" noises="16.8183551336871" />
        <fragment mz="865.4090576" charge="1" ion="b8" responses="1494.51968439533" signaltonoises="10.4269629113511" noises="22.1159606408521" />
        <fragment mz="454.2478027" charge="2" ion="y9" responses="13770.9010661562" signaltonoises="36.0992284905229" noises="26.75961207591" />
        <decoy>
          <peptide id="sp|Q13310|PABP4_HUMAN.ASTISGFPSFEK.2.0.9994.True" updatedrts="53.4649200699502" scores="935502.176455236" fdr="1" recomputedscores="-3.57897375655185" predictedrts="55.1485448218161" irts="53.4497435188342" pwhh="1.9614794528061135">
            <fragment mz="1011.5145874023438" charge="1" ion="y9" responses="77.5188744796997" signaltonoises="3.23293680266829" noises="12.9610001280456" />
            <fragment mz="811.39849853515625" charge="1" ion="y7" responses="651.537911634818" signaltonoises="6.577698340748" noises="26.1533275648552" />
            <fragment mz="898.43048095703125" charge="1" ion="y8" responses="327.372699617583" signaltonoises="3.5736479528441" noises="29.7847909516874" />
            <fragment mz="1112.562255859375" charge="1" ion="y10" responses="305.353820826432" signaltonoises="4.42601819104657" noises="17.1576115965807" />
            <fragment mz="761.3828125" charge="1" ion="b8" responses="8665.78646268309" signaltonoises="25.0227006141291" noises="27.0039156092336" />
            <fragment mz="506.26092529296875" charge="2" ion="y9" responses="0" signaltonoises="1" noises="22.9626510237676" />
          </peptide>
        </decoy>
      </peptide>
      <peptide id="sp|Q13310|PABP4_HUMAN.SKVDEAVAVLQAHHAK.4.0.5763.False" updatedrts="36.0401243934419" scores="12292759143.9241" fdr="0.0286532951289398" recomputedscores="1.33530425808448" predictedrts="35.4075422456435" irts="36.1672365605152" pwhh="5.502922825887234">
        <fragment mz="630.3093262" charge="1" ion="b6" responses="21889.9628668051" signaltonoises="53.4691639734454" noises="29.6619150059979" />
        <fragment mz="1073.62146" charge="1" ion="y10" responses="0" signaltonoises="1" noises="0.0499810909090909" />
        <fragment mz="691.3634033" charge="1" ion="y6" responses="5330.14407678249" signaltonoises="14.965480799815" noises="27.0840924538066" />
        <fragment mz="974.5530396" charge="1" ion="y9" responses="0" signaltonoises="1" noises="5.64630430916627" />
        <fragment mz="559.2722168" charge="1" ion="b5" responses="7463.32746714195" signaltonoises="18.8744520125993" noises="27.853928157944" />
        <fragment mz="804.4475098" charge="1" ion="y7" responses="6555.95223053619" signaltonoises="46.7390539181477" noises="10.7305128888086" />
        <decoy>
          <peptide id="sp|Q13310|PABP4_HUMAN.AHHAQLVAVAEDVKSK.4.0.5763.True" updatedrts="35.9975944056393" scores="128467764.974833" fdr="0.610079575596817" recomputedscores="-0.63997551381906" predictedrts="35.4075422456435" irts="36.1250538673128" pwhh="6.6811283884026373">
            <fragment mz="658.34197998046875" charge="1" ion="b6" responses="1242.60837321883" signaltonoises="6.05044877580604" noises="41.7301075864099" />
            <fragment mz="1045.5887451171875" charge="1" ion="y10" responses="402.432217056265" signaltonoises="25.4278353289325" noises="1.76158590057973" />
            <fragment mz="705.37774658203125" charge="1" ion="y6" responses="308.604484143213" signaltonoises="4.43676411542345" noises="19.8842833882305" />
            <fragment mz="946.5203857421875" charge="1" ion="y9" responses="0" signaltonoises="1" noises="8.35288586268798" />
            <fragment mz="545.2579345703125" charge="1" ion="b5" responses="12136.0121605406" signaltonoises="33.7663603297064" noises="25.7352893733482" />
            <fragment mz="776.41485595703125" charge="1" ion="y7" responses="532.93749953519" signaltonoises="5.47116616415748" noises="16.58207241406" />
          </peptide>
        </decoy>
      </peptide>
      <peptide id="sp|Q13310|PABP4_HUMAN.ALPANAILNQFQPAAGGYFVPA.4.0.5638.False" updatedrts="32.3406165640502" scores="66867856361.8318" fdr="0.217721518987342" recomputedscores="0.30431465438757" predictedrts="31.8419157826224" irts="32.4979384527608" pwhh="6.3304039284368736">
        <fragment mz="781.3879395" charge="1" ion="y8" responses="185194.912640584" signaltonoises="712.532153050286" noises="20.0212048518792" />
        <fragment mz="710.3508301" charge="1" ion="y7" responses="162028.536885943" signaltonoises="548.698199251044" noises="22.757907982283" />
        <fragment mz="852.4250488" charge="1" ion="y9" responses="150031.301364119" signaltonoises="687.034352717801" noises="16.5980161893849" />
        <fragment mz="653.3293457" charge="1" ion="y6" responses="25324.9441674271" signaltonoises="103.622781285462" noises="20.2504064874134" />
        <fragment mz="353.2183228" charge="1" ion="b4" responses="12265.6764767322" signaltonoises="76.9640817700832" noises="11.0800061295773" />
        <fragment mz="282.1812134" charge="1" ion="b3" responses="11912.5587055888" signaltonoises="106.706835238997" noises="9.21627117879899" />
        <decoy>
          <peptide id="sp|Q13310|PABP4_HUMAN.PVFYGGAAPQFQNLIANAPLAA.4.0.5638.True" updatedrts="32.1310279954271" scores="14273884.8534858" fdr="1" recomputedscores="-3.36636055748885" predictedrts="31.8419157826224" irts="32.2900613583685" pwhh="2.6108088029801855">
            <fragment mz="740.43011474609375" charge="1" ion="y8" responses="165.641272711537" signaltonoises="6.82354750965349" noises="6.7672531966953" />
            <fragment mz="627.3460693359375" charge="1" ion="y7" responses="385.950877684397" signaltonoises="6.48394880700444" noises="12.6447908699655" />
            <fragment mz="853.51416015625" charge="1" ion="y9" responses="26.4072842353671" signaltonoises="4.69224930291899" noises="3.04208211740009" />
            <fragment mz="556.3089599609375" charge="1" ion="y6" responses="3477.32482195944" signaltonoises="13.1630327351016" noises="20.3499458215613" />
            <fragment mz="507.26019287109375" charge="1" ion="b4" responses="864.087470905992" signaltonoises="6.25998352306962" noises="18.4907819782546" />
            <fragment mz="344.19686889648438" charge="1" ion="b3" responses="235.875000351285" signaltonoises="4.59196437649232" noises="11.2329743710123" />
          </peptide>
        </decoy>
      </peptide>
      <peptide id="sp|Q13310|PABP4_HUMAN.KSGVGNVFIK.2.0.295.False" updatedrts="48.2964553349255" scores="2232.7967020892" fdr="1" recomputedscores="-9.8092652092831" predictedrts="47.5112092880297" irts="48.3234838251658" pwhh="7.4907486439188355">
        <fragment mz="620.3766479" charge="1" ion="y5" responses="1454.66187008304" signaltonoises="6.50322567547552" noises="19.332662236313" />
        <decoy>
          <peptide id="sp|Q13310|PABP4_HUMAN.IFVNGVGSKK.2.0.295.True" updatedrts="48.4705785660866" scores="1921.24367389071" fdr="1" recomputedscores="-9.88044079650848" predictedrts="47.5112092880297" irts="48.4961851876389" pwhh="4.6598723919538028">
            <fragment mz="518.32965087890625" charge="1" ion="y5" responses="1187.84437551443" signaltonoises="9.91161289599522" noises="18.2614037728159" />
          </peptide>
        </decoy>
      </peptide>
    </protein>
    <protein id="sp|P42766|RL35_HUMAN">
      <peptide id="sp|P42766|RL35_HUMAN.VLTVINQTQKENLR.3.1.False" updatedrts="35.903246327958" scores="581933163547869" fdr="0" recomputedscores="4.26018700665953" predictedrts="35.2895890545288" irts="36.0314762243205" pwhh="6.6686267377928905">
        <fragment mz="1443.791382" charge="1" ion="y12" responses="0" signaltonoises="1" noises="0.0499810909090909" />
        <fragment mz="888.4897461" charge="1" ion="y7" responses="11399.7817346394" signaltonoises="50.2439879749378" noises="16.1277435064759" />
        <fragment mz="1130.591309" charge="1" ion="y9" responses="7526.09782985544" signaltonoises="102.467371810167" noises="5.24291555924251" />
        <fragment mz="671.8754883" charge="2" ion="y11" responses="4899.52896654364" signaltonoises="65.796989514692" noises="5.70333285885515" />
        <fragment mz="828.4755859" charge="2" ion="y14" responses="0" signaltonoises="1" noises="16.493730991613" />
        <fragment mz="1016.54834" charge="1" ion="y8" responses="4178.54980892165" signaltonoises="32.116725961868" noises="10.5131158046669" />
        <decoy>
          <peptide id="sp|P42766|RL35_HUMAN.LNEKQTQNIVTLVR.3.1.True" updatedrts="36.2138266419673" scores="5381448.31963214" fdr="1" recomputedscores="-3.76113922364938" predictedrts="35.2895890545288" irts="36.3395203780444" pwhh="2.4544848672162103">
            <fragment mz="1428.81689453125" charge="1" ion="y12" responses="0" signaltonoises="1" noises="0.0499810909090909" />
            <fragment mz="814.5145263671875" charge="1" ion="y7" responses="150.733873658551" signaltonoises="10.9137005060175" noises="2.83240423285288" />
            <fragment mz="1043.6207275390625" charge="1" ion="y9" responses="0" signaltonoises="1" noises="0.115477493966884" />
            <fragment mz="650.39080810546875" charge="2" ion="y11" responses="2685.778928317" signaltonoises="27.0510901057296" noises="8.63324034983449" />
            <fragment mz="828.4755859375" charge="2" ion="y14" responses="319.477706730658" signaltonoises="7.29009583746064" noises="15.049470556639" />
            <fragment mz="942.5731201171875" charge="1" ion="y8" responses="0" signaltonoises="1" noises="2.46974431851893" />
          </peptide>
        </decoy>
      </peptide>
      <peptide id="sp|P42766|RL35_HUMAN.QLD[Dhy]DLKVELSQLR.3.0.9983.False" updatedrts="57.6423644233729" scores="8.55853218308785E+15" fdr="0" recomputedscores="6.40629102164458" predictedrts="57.6928210657497" irts="57.5930753803006" pwhh="6.8849722715054762">
        <fragment mz="745.4202881" charge="1" ion="y6" responses="38281.5860575979" signaltonoises="63.3086543019342" noises="39.7370728885562" />
        <fragment mz="794.4406738" charge="1" ion="b7" responses="0" signaltonoises="1" noises="19.8425152376355" />
        <fragment mz="616.3776855" charge="1" ion="y5" responses="39082.7961101493" signaltonoises="98.1580618302365" noises="27.3603617601968" />
        <fragment mz="695.3722534" charge="1" ion="b6" responses="7551.08751670871" signaltonoises="21.5537500591275" noises="19.1704210381213" />
        <fragment mz="844.4887085" charge="1" ion="y7" responses="34544.421556384" signaltonoises="83.8389447577696" noises="26.4893012947583" />
        <fragment mz="567.2772827" charge="1" ion="b5" responses="9334.61007910429" signaltonoises="26.2770049702755" noises="27.1041594888744" />
        <decoy>
          <peptide id="sp|P42766|RL35_HUMAN.LQSLEVKLDD[Dhy]LQR.3.0.9983.True" updatedrts="56.3355833333333" scores="12079981.5182804" fdr="1" recomputedscores="-2.3942206531762" predictedrts="57.6928210657497" irts="56.2969653024041" pwhh="6.8026944332259065">
            <fragment mz="741.38897705078125" charge="1" ion="y6" responses="413.647824252108" signaltonoises="4.1636738203411" noises="26.9545237341381" />
            <fragment mz="798.47198486328125" charge="1" ion="b7" responses="93.4000207720246" signaltonoises="3.17759052141019" noises="15.8925909624167" />
            <fragment mz="628.304931640625" charge="1" ion="y5" responses="2976.09481585726" signaltonoises="13.5841325578229" noises="20.8056952624825" />
            <fragment mz="670.37701416015625" charge="1" ion="b6" responses="4757.4789771319" signaltonoises="13.6472327677478" noises="28.5622552643126" />
            <fragment mz="869.48394775390625" charge="1" ion="y7" responses="0" signaltonoises="1" noises="21.4484663070857" />
            <fragment mz="571.30859375" charge="1" ion="b5" responses="196.476207351816" signaltonoises="4.76857833084331" noises="22.2775131966628" />
          </peptide>
        </decoy>
      </peptide>
      <peptide id="sp|P42766|RL35_HUMAN.Q[Dea]LDDLKVELSQLR.3.0.9929.False" updatedrts="57.657546386938" scores="30304957633.3712" fdr="0.0678098207326578" recomputedscores="0.955405414736712" predictedrts="57.4955199291635" irts="57.608133369836" pwhh="6.8849722715054762">
        <fragment mz="616.3776855" charge="1" ion="y5" responses="39082.7961101493" signaltonoises="98.081982902714" noises="27.3815842815788" />
        <fragment mz="745.4202881" charge="1" ion="y6" responses="38281.5860575979" signaltonoises="64.7858243731624" noises="38.8310349495915" />
        <fragment mz="844.4887085" charge="1" ion="y7" responses="34544.421556384" signaltonoises="85.9579949002558" noises="25.8362828320992" />
        <fragment mz="1315.721558" charge="1" ion="y11" responses="0" signaltonoises="1" noises="0.0499810909090909" />
        <fragment mz="1085.667725" charge="1" ion="y9" responses="0" signaltonoises="1" noises="0.0499810909090909" />
        <fragment mz="600.8509521" charge="2" ion="y10" responses="4354.5857139614" signaltonoises="12.2546220902112" noises="29.916953235157" />
        <decoy>
          <peptide id="sp|P42766|RL35_HUMAN.LQSLEVKLDDLQ[Dea]R.3.0.9929.True" updatedrts="56.686388666986" scores="18224919.3962829" fdr="1" recomputedscores="-2.2340039168656" predictedrts="57.4955199291635" irts="56.644906003255" pwhh="4.2745501588490376">
            <fragment mz="647.29949951171875" charge="1" ion="y5" responses="1539.71757223613" signaltonoises="6.20923884439538" noises="28.5085003455973" />
            <fragment mz="760.383544921875" charge="1" ion="y6" responses="174.750535774907" signaltonoises="3.82724210291972" noises="19.6973653031571" />
            <fragment mz="888.478515625" charge="1" ion="y7" responses="0" signaltonoises="1" noises="22.4988228028078" />
            <fragment mz="1316.70556640625" charge="1" ion="y11" responses="0" signaltonoises="1" noises="0.0893300849174632" />
            <fragment mz="1116.5894775390625" charge="1" ion="y9" responses="46.1540422543408" signaltonoises="4.1519567526438" noises="6.00876464631018" />
            <fragment mz="615.3404541015625" charge="2" ion="y10" responses="2262.14825643455" signaltonoises="10.1628548715201" noises="25.1644209411169" />
          </peptide>
        </decoy>
      </peptide>
      <peptide id="sp|P42766|RL35_HUMAN.QLDDLKVELSQLR.3.0.9905.False" updatedrts="57.6713901592272" scores="54728340310.695" fdr="0.0379338175948345" recomputedscores="1.21210401148456" predictedrts="57.5551770820676" irts="57.6218640955995" pwhh="6.8849722715054762">
        <fragment mz="745.4202881" charge="1" ion="y6" responses="38281.5860575979" signaltonoises="64.3901892429345" noises="39.0696259795263" />
        <fragment mz="844.4887085" charge="1" ion="y7" responses="34544.421556384" signaltonoises="85.8447424688181" noises="25.8703678764001" />
        <fragment mz="616.3776855" charge="1" ion="y5" responses="39082.7961101493" signaltonoises="97.7371960846286" noises="27.4781781035502" />
        <fragment mz="1085.667725" charge="1" ion="y9" responses="0" signaltonoises="1" noises="0.0499810909090909" />
        <fragment mz="1315.721558" charge="1" ion="y11" responses="0" signaltonoises="1" noises="0.0499810909090909" />
        <fragment mz="812.4512329" charge="1" ion="b7" responses="943.577815955238" signaltonoises="9.12621983216511" noises="22.8430506877495" />
        <decoy>
          <peptide id="sp|P42766|RL35_HUMAN.LQSLEVKLDDLQR.3.0.9905.True" updatedrts="59.8504166666667" scores="129465906.778534" fdr="1" recomputedscores="-1.49092670840497" predictedrts="57.5551770820676" irts="59.7830969431074" pwhh="1.9678638437827911">
            <fragment mz="759.3995361328125" charge="1" ion="y6" responses="645.038557688035" signaltonoises="5.26893840471775" noises="32.3230637350482" />
            <fragment mz="887.4945068359375" charge="1" ion="y7" responses="278.742917282941" signaltonoises="3.98727006020324" noises="37.7984380376116" />
            <fragment mz="646.31549072265625" charge="1" ion="y5" responses="0" signaltonoises="1" noises="27.7495786843871" />
            <fragment mz="1115.60546875" charge="1" ion="y9" responses="70.0675154284465" signaltonoises="8.26370419463161" noises="4.58445399849585" />
            <fragment mz="1315.7215576171875" charge="1" ion="y11" responses="38.8406232744973" signaltonoises="330.484680254878" noises="0.0499810909090909" />
            <fragment mz="798.47198486328125" charge="1" ion="b7" responses="0" signaltonoises="1" noises="17.9535593853048" />
          </peptide>
        </decoy>
      </peptide>
      <peptide id="sp|P42766|RL35_HUMAN.[PGQ]-QLDDLKVELSQLR.3.0.853.False" updatedrts="57.6345606129745" scores="49971315323433.3" fdr="0" recomputedscores="4.16676823440617" predictedrts="58.0490399045626" irts="57.585335294849" pwhh="6.8849722715054762">
        <fragment mz="745.4202881" charge="1" ion="y6" responses="38281.5860575979" signaltonoises="62.58178032773" noises="40.1986104789298" />
        <fragment mz="616.3776855" charge="1" ion="y5" responses="39082.7961101493" signaltonoises="96.7159243706075" noises="27.7683338998435" />
        <fragment mz="924.4672852" charge="1" ion="b8" responses="12197.8249140357" signaltonoises="52.045241310213" noises="16.2736304931249" />
        <fragment mz="696.3562622" charge="1" ion="b6" responses="3192.23888300135" signaltonoises="17.5513342948876" noises="24.1856556092666" />
        <fragment mz="844.4887085" charge="1" ion="y7" responses="33300.8757876988" signaltonoises="86.6588674992338" noises="25.3107126145931" />
        <fragment mz="761.4171753" charge="2" ion="b13" responses="491.029099380286" signaltonoises="4.87140330718141" noises="32.0624612436588" />
        <decoy>
          <peptide id="sp|P42766|RL35_HUMAN.[PGQ]-QLQSLEVKLDDLR.3.0.853.True" updatedrts="56.0042389635582" scores="34768856.222138" fdr="1" recomputedscores="-1.93509651891714" predictedrts="58.0490399045626" irts="55.9683266496159" pwhh="9.48607670558395">
            <fragment mz="759.4359130859375" charge="1" ion="y6" responses="542.313931668368" signaltonoises="5.1031304156213" noises="28.4794548434297" />
            <fragment mz="631.3409423828125" charge="1" ion="y5" responses="5134.39960282266" signaltonoises="13.8842517973969" noises="30.7378676241033" />
            <fragment mz="909.5040283203125" charge="1" ion="b8" responses="0" signaltonoises="1" noises="13.3646840617529" />
            <fragment mz="682.34063720703125" charge="1" ion="b6" responses="278.175449575777" signaltonoises="3.24177348309214" noises="27.7876994803332" />
            <fragment mz="858.50433349609375" charge="1" ion="y7" responses="153.806904609458" signaltonoises="3.98465845232434" noises="20.8647411945695" />
            <fragment mz="761.417236328125" charge="2" ion="b13" responses="1668.58948979054" signaltonoises="6.69550475056245" noises="41.3360718675831" />
          </peptide>
        </decoy>
      </peptide>
      <peptide id="sp|P42766|RL35_HUMAN.VLTVINQTQKENLRK.4.0.298.False" updatedrts="30.3892890870794" scores="1053620.26855514" fdr="1" recomputedscores="-2.35287220391107" predictedrts="29.6263134490355" irts="30.5625452737078" pwhh="5.0093541945160469">
        <fragment mz="787.4784546" charge="1" ion="y6" responses="1409.31166950501" signaltonoises="875.322346967346" noises="0.176629981259745" />
        <fragment mz="1258.686279" charge="1" ion="y10" responses="0" signaltonoises="1" noises="0.062886123210279" />
        <fragment mz="1371.770264" charge="1" ion="y11" responses="0" signaltonoises="1" noises="0.0499810909090909" />
        <fragment mz="659.3834839" charge="1" ion="y5" responses="1238.92878612511" signaltonoises="13.0943072571135" noises="11.2023847337043" />
        <fragment mz="589.3475952" charge="3" ion="b15" responses="3220.77614454138" signaltonoises="32.4006017569271" noises="12.2447331147091" />
        <fragment mz="508.79599" charge="2" ion="y8" responses="676.537909506304" signaltonoises="9.28640085867318" noises="15.87364368604" />
        <decoy>
          <peptide id="sp|P42766|RL35_HUMAN.RLNEKQTQNIVTLVK.4.0.298.True" updatedrts="28.957777248116" scores="125759.688987014" fdr="1" recomputedscores="-3.32188167613077" predictedrts="29.6263134490355" irts="29.1427229826978" pwhh="6.9385211785839926">
            <fragment mz="672.4654541015625" charge="1" ion="y6" responses="38.8499999998747" signaltonoises="330.484680254878" noises="0.0499810909090909" />
            <fragment mz="1143.6732177734375" charge="1" ion="y10" responses="0" signaltonoises="1" noises="0.0499810909090909" />
            <fragment mz="1271.7681884765625" charge="1" ion="y11" responses="0" signaltonoises="1" noises="0.0499810909090909" />
            <fragment mz="559.38134765625" charge="1" ion="y5" responses="672.159796921757" signaltonoises="27.5272396079933" noises="2.200208421988" />
            <fragment mz="589.34759521484375" charge="3" ion="b15" responses="1089.64094540166" signaltonoises="7.82578336546399" noises="13.105869346866" />
            <fragment mz="457.787109375" charge="2" ion="y8" responses="0" signaltonoises="1" noises="0.118105303444815" />
          </peptide>
        </decoy>
      </peptide>
    </protein>
    <protein id="sp|Q9Y3B9|RRP15_HUMAN">
      <peptide id="sp|Q9Y3B9|RRP15_HUMAN.GVVQLFNAVQK.2.0.9997.False" updatedrts="56.237604336491" scores="3777947339.51631" fdr="0.422068965517241" recomputedscores="-0.199205243878623" predictedrts="56.6540485785842" irts="56.1997863898858" pwhh="7.0722942939950872">
        <fragment mz="706.3882446" charge="1" ion="y6" responses="7610.5386746931" signaltonoises="22.4704218486491" noises="24.4439665962739" />
        <fragment mz="819.47229" charge="1" ion="y7" responses="7178.61722377878" signaltonoises="23.7093795127578" noises="19.0704907386395" />
        <fragment mz="947.5308838" charge="1" ion="y8" responses="3375.65052720122" signaltonoises="17.4858374233837" noises="17.6284971883051" />
        <fragment mz="1056.583618" charge="1" ion="b10" responses="3132.10949179656" signaltonoises="8.8364989486288" noises="19.6365212760774" />
        <fragment mz="497.308197" charge="1" ion="b5" responses="594.174495475428" signaltonoises="7.46567739635501" noises="16.2981815558639" />
        <fragment mz="384.2241516" charge="1" ion="b4" responses="901.923962534793" signaltonoises="5.85856018362765" noises="29.0431854748743" />
        <decoy>
          <peptide id="sp|Q9Y3B9|RRP15_HUMAN.QVANFLQVVGK.2.0.9997.True" updatedrts="56.8737925075009" scores="2349039.68972748" fdr="1" recomputedscores="-3.42037727878736" predictedrts="56.6540485785842" irts="56.8307795272747" pwhh="6.9555132132508053">
            <fragment mz="643.41375732421875" charge="1" ion="y6" responses="398.25056171159" signaltonoises="6.69396238296153" noises="14.2355435086519" />
            <fragment mz="790.482177734375" charge="1" ion="y7" responses="224.553892259887" signaltonoises="4.65373762875314" noises="15.4831609576444" />
            <fragment mz="904.52508544921875" charge="1" ion="y8" responses="627.312348277997" signaltonoises="8.23729874706889" noises="14.0508958242028" />
            <fragment mz="1056.5836181640625" charge="1" ion="b10" responses="1334.63388237527" signaltonoises="6.67035139184507" noises="19.3286387566903" />
            <fragment mz="560.28271484375" charge="1" ion="b5" responses="841.996402431585" signaltonoises="3.95909248859821" noises="36.0814135556545" />
            <fragment mz="413.21429443359375" charge="1" ion="b4" responses="19547.5262769505" signaltonoises="48.3061786767889" noises="28.2905268844617" />
          </peptide>
        </decoy>
      </peptide>
      <peptide id="sp|Q9Y3B9|RRP15_HUMAN.DFISVLR.2.0.7128.False" updatedrts="57.0736112412798" scores="1107863366.01096" fdr="0.137313432835821" recomputedscores="0.599879097374596" predictedrts="57.4792067175024" irts="57.0289665660812" pwhh="5.4693302988009176">
        <fragment mz="474.3034668" charge="1" ion="y4" responses="19137.642726914" signaltonoises="27.3307126909993" noises="52.5609976575005" />
        <fragment mz="587.3875122" charge="1" ion="y5" responses="16639.8330563391" signaltonoises="57.2345293631349" noises="16.3498991282244" />
        <fragment mz="387.2714233" charge="1" ion="y3" responses="3814.31427663158" signaltonoises="10.3257888721275" noises="20.537658912912" />
        <fragment mz="263.1026306" charge="1" ion="b2" responses="4020.24150402464" signaltonoises="23.1832402925755" noises="16.6171548329625" />
        <fragment mz="425.2450867" charge="2" ion="y7" responses="509.061142552242" signaltonoises="3.57922966144512" noises="26.1328472365377" />
        <decoy>
          <peptide id="sp|Q9Y3B9|RRP15_HUMAN.LVSIFDR.2.0.7128.True" updatedrts="57.50465" scores="190602528.855377" fdr="0.423302309548432" recomputedscores="-0.20176886308237" predictedrts="57.4792067175024" irts="57.4564855158116" pwhh="7.856924151890281">
            <fragment mz="550.29840087890625" charge="1" ion="y4" responses="166.049135345516" signaltonoises="3.40023645969638" noises="20.2103785723436" />
            <fragment mz="637.33038330078125" charge="1" ion="y5" responses="123.590572698899" signaltonoises="3.06624725726034" noises="21.7874520113115" />
            <fragment mz="437.21429443359375" charge="1" ion="y3" responses="409.813275992348" signaltonoises="3.49405050432952" noises="34.0365140748112" />
            <fragment mz="213.15975952148438" charge="1" ion="b2" responses="5161.85380134991" signaltonoises="15.1565465893653" noises="28.886690329824" />
            <fragment mz="425.24508666992188" charge="2" ion="y7" responses="465.058299823989" signaltonoises="4.83163380188631" noises="25.8975754718089" />
          </peptide>
        </decoy>
      </peptide>
    </protein>
    <protein id="sp|Q96PK6|RBM14_HUMAN">
      <peptide id="sp|Q96PK6|RBM14_HUMAN.TQSSASLAASYAAQQHPQAAASYR.3.0.9999.False" updatedrts="38.2670305396322" scores="623708931.575752" fdr="0.795336787564767" recomputedscores="-0.951443761106193" predictedrts="37.7610708681823" irts="38.3759580675882" pwhh="6.14932309039324">
        <fragment mz="863.4370117" charge="1" ion="y8" responses="8392.95166573079" signaltonoises="65.7200426867193" noises="9.95853096884249" />
        <fragment mz="1000.495911" charge="1" ion="y9" responses="3506.9839767948" signaltonoises="28.968769607607" noises="9.66758008093149" />
        <fragment mz="1075.024658" charge="2" ion="y21" responses="764.234487464049" signaltonoises="59.5398131314412" noises="1.0203531269334" />
        <fragment mz="1398.687256" charge="1" ion="y13" responses="1611.537375596" signaltonoises="54.4539058192745" noises="2.94371001677983" />
        <fragment mz="781.3789673" charge="2" ion="y14" responses="1125.06118023644" signaltonoises="10.6600240939293" noises="8.42852697895544" />
        <fragment mz="746.3679199" charge="1" ion="b8" responses="0" signaltonoises="1" noises="51.4149966127793" />
        <decoy>
          <peptide id="sp|Q96PK6|RBM14_HUMAN.YSAAAQPHQQAAYSAALSASSQTR.3.0.9999.True" updatedrts="37.0828440537408" scores="2742114.20212827" fdr="1" recomputedscores="-3.32743230575589" predictedrts="37.7610708681823" irts="37.2014415015227" pwhh="1.4290107397768035">
            <fragment mz="849.44244384765625" charge="1" ion="y8" responses="96.8522750657009" signaltonoises="5.04967357964928" noises="3.73480568203882" />
            <fragment mz="920.4796142578125" charge="1" ion="y9" responses="109.78610491137" signaltonoises="10.6719304998962" noises="4.13362828257031" />
            <fragment mz="1072.527587890625" charge="2" ion="y21" responses="351.72366147399" signaltonoises="12.661494146831" noises="4.31617609941905" />
            <fragment mz="1312.649169921875" charge="1" ion="y13" responses="155.303244634914" signaltonoises="13.4459331188493" noises="2.62306743481353" />
            <fragment mz="692.3468017578125" charge="2" ion="y14" responses="0" signaltonoises="1" noises="9.12812127463634" />
            <fragment mz="826.38421630859375" charge="1" ion="b8" responses="181.193994901155" signaltonoises="5.20774190762536" noises="8.95049033758254" />
          </peptide>
        </decoy>
      </peptide>
      <peptide id="sp|Q96PK6|RBM14_HUMAN.LSESQLSFR.2.0.272.False" updatedrts="40.7675858448353" scores="15134912409.8029" fdr="0.0111444492070296" recomputedscores="1.65543139295991" predictedrts="40.7050107154824" irts="40.8560941486153" pwhh="5.3877794983222946">
        <fragment mz="953.468689" charge="1" ion="y8" responses="10316.3556241689" signaltonoises="37.8653631782892" noises="17.3017054329254" />
        <fragment mz="737.394043" charge="1" ion="y6" responses="7788.00435661948" signaltonoises="20.5303386541402" noises="29.3193427242151" />
        <fragment mz="522.3034668" charge="1" ion="y4" responses="4221.68803114007" signaltonoises="18.4472132451624" noises="24.1303809256235" />
        <fragment mz="409.2193909" charge="1" ion="y3" responses="7441.63700860386" signaltonoises="18.3130079574085" noises="25.645309488632" />
        <fragment mz="201.1233673" charge="1" ion="b2" responses="0" signaltonoises="1" noises="70.7257825489258" />
        <fragment mz="545.2565918" charge="1" ion="b5" responses="1644.45062041108" signaltonoises="7.32316101162314" noises="25.6664819142239" />
        <decoy>
          <peptide id="sp|Q96PK6|RBM14_HUMAN.FSLQSESLR.2.0.272.True" updatedrts="42.5359969060689" scores="854621.170928584" fdr="1" recomputedscores="-2.58115190278529" predictedrts="40.7050107154824" irts="42.6100645846729" pwhh="6.3396615124889788">
            <fragment mz="919.48431396484375" charge="1" ion="y8" responses="0" signaltonoises="1" noises="16.0091423392625" />
            <fragment mz="719.36822509765625" charge="1" ion="y6" responses="2056.1145679566" signaltonoises="7.11196857630199" noises="31.1283442219959" />
            <fragment mz="504.27764892578125" charge="1" ion="y4" responses="8727.51709148625" signaltonoises="24.6166027964665" noises="29.899550717012" />
            <fragment mz="375.23504638671875" charge="1" ion="y3" responses="276.531368242405" signaltonoises="4.46138393120118" noises="23.2795018633007" />
            <fragment mz="235.10771179199219" charge="1" ion="b2" responses="651.752651035422" signaltonoises="5.18157247694497" noises="45.6549817825305" />
            <fragment mz="563.28240966796875" charge="1" ion="b5" responses="221.199074167468" signaltonoises="3.25037051308956" noises="28.8372349933828" />
          </peptide>
        </decoy>
      </peptide>
    </protein>
    <protein id="sp|Q15008|PSMD6_HUMAN">
      <peptide id="sp|Q15008|PSMD6_HUMAN.PLENLEEEGLPKNPDLR.3.1.False" updatedrts="48.6197572586461" scores="756021822750.215" fdr="0" recomputedscores="2.73543218404587" predictedrts="48.3633679095367" irts="48.6441457055156" pwhh="6.6308854058877218">
        <fragment mz="839.4733887" charge="1" ion="y7" responses="28294.9822617196" signaltonoises="124.360581033894" noises="16.2600643231699" />
        <fragment mz="1124.546997" charge="1" ion="b10" responses="3379.60716180268" signaltonoises="14.6573903408915" noises="15.4059078814904" />
        <fragment mz="1011.462952" charge="1" ion="b9" responses="3544.75735255621" signaltonoises="14.5075375339762" noises="20.3880136001184" />
        <fragment mz="838.4122925" charge="2" ion="b15" responses="3154.26051372186" signaltonoises="11.7448223025732" noises="28.7888576061303" />
        <fragment mz="1138.62146" charge="1" ion="y10" responses="1886.41683266485" signaltonoises="13.8820035628313" noises="12.5698904296699" />
        <fragment mz="1396.706665" charge="1" ion="y12" responses="2617.23871885529" signaltonoises="77.3566778049205" noises="2.64394668429144" />
        <decoy>
          <peptide id="sp|Q15008|PSMD6_HUMAN.LDPNKPLGEEELNELPR.3.1.True" updatedrts="47.2193676237455" scores="18556075.4388993" fdr="1" recomputedscores="-1.88414326628649" predictedrts="48.3633679095367" irts="47.2551914785139" pwhh="1.9570309256572678">
            <fragment mz="870.46795654296875" charge="1" ion="y7" responses="289.757946606392" signaltonoises="4.08999704625359" noises="18.6037108622595" />
            <fragment mz="1093.5523681640625" charge="1" ion="b10" responses="0" signaltonoises="1" noises="17.2965851171713" />
            <fragment mz="964.50982666015625" charge="1" ion="b9" responses="3031.43769350712" signaltonoises="14.9674917489391" noises="17.0495791302572" />
            <fragment mz="846.427978515625" charge="2" ion="b15" responses="452.554784287415" signaltonoises="4.56817794626812" noises="27.5909684321427" />
            <fragment mz="1185.5745849609375" charge="1" ion="y10" responses="313.591406647981" signaltonoises="6.46583919813669" noises="12.7577188837683" />
            <fragment mz="1395.71142578125" charge="1" ion="y12" responses="155.380113967084" signaltonoises="7.67213524429265" noises="2.7357334358382" />
          </peptide>
        </decoy>
      </peptide>
      <peptide id="sp|Q15008|PSMD6_HUMAN.IDKVNEIVETNRPDSK.4.0.5045.False" updatedrts="30.7740540603977" scores="97339282006.5349" fdr="0" recomputedscores="2.10409334307025" predictedrts="30.5984215632077" irts="30.9441683040229" pwhh="7.3816767425398462">
        <fragment mz="812.4204712" charge="2" ion="b14" responses="3983.80723126601" signaltonoises="37.2302441216328" noises="10.9234932995458" />
        <fragment mz="1045.527222" charge="1" ion="y9" responses="2178.72875527491" signaltonoises="55.4156748693246" noises="2.65665792175803" />
        <fragment mz="928.9892578" charge="2" ion="y16" responses="0" signaltonoises="1" noises="0.0499810909090909" />
        <fragment mz="699.3671875" charge="1" ion="b6" responses="9377.94574024455" signaltonoises="47.794797624362" noises="14.6809808348449" />
        <fragment mz="581.9672241" charge="3" ion="y15" responses="5712.51941052229" signaltonoises="145.776242706693" noises="3.37616478843373" />
        <fragment mz="817.4162598" charge="1" ion="y7" responses="3394.61953140182" signaltonoises="24.8034368778858" noises="9.53339895625453" />
        <decoy>
          <peptide id="sp|Q15008|PSMD6_HUMAN.SDPRNTEVIENVKDIK.4.0.5045.True" updatedrts="31.5930862782504" scores="15978736.4686444" fdr="1" recomputedscores="-1.67722616094349" predictedrts="30.5984215632077" irts="31.7565124064683" pwhh="4.680284647743215">
            <fragment mz="799.39447021484375" charge="2" ion="b14" responses="55.7534965493731" signaltonoises="3.05837094220918" noises="9.85394699704118" />
            <fragment mz="1057.625244140625" charge="1" ion="y9" responses="64.3672277818071" signaltonoises="8.02444611166445" noises="2.05869798678807" />
            <fragment mz="928.9892578125" charge="2" ion="y16" responses="38.8500000000003" signaltonoises="330.484680254882" noises="0.0499810909090909" />
            <fragment mz="671.31072998046875" charge="1" ion="b6" responses="0" signaltonoises="1" noises="13.418802623765" />
            <fragment mz="590.6512451171875" charge="3" ion="y15" responses="98.026769508511" signaltonoises="6.38621952095528" noises="8.26465880156567" />
            <fragment mz="845.47271728515625" charge="1" ion="y7" responses="450.632728564107" signaltonoises="5.89353911954486" noises="14.6308728051785" />
          </peptide>
        </decoy>
      </peptide>
      <peptide id="sp|Q15008|PSMD6_HUMAN.IGDKEGALTAFR.3.0.2487.False" updatedrts="37.4345444402984" scores="27376060431.6366" fdr="0.00606323083585968" recomputedscores="1.74069419375019" predictedrts="36.8675444423209" irts="37.5502699463876" pwhh="9.32122001144458">
        <fragment mz="494.2721558" charge="1" ion="y4" responses="12599.1344006798" signaltonoises="26.4427163783603" noises="29.7416670891719" />
        <fragment mz="784.4199219" charge="1" ion="b8" responses="1404.94778905439" signaltonoises="12.2414150082014" noises="15.4668032324668" />
        <fragment mz="607.3562012" charge="1" ion="y5" responses="0" signaltonoises="1" noises="23.2688110761073" />
        <fragment mz="671.3358765" charge="1" ion="b7" responses="4912.09973973202" signaltonoises="18.4283178636551" noises="24.8713618979082" />
        <fragment mz="393.2244873" charge="1" ion="y3" responses="6982.98696381025" signaltonoises="22.4318436297068" noises="23.2900793728134" />
        <fragment mz="286.13974" charge="1" ion="b3" responses="226.324517942525" signaltonoises="4.03284212846344" noises="30.3353251551363" />
        <decoy>
          <peptide id="sp|Q15008|PSMD6_HUMAN.FATLAGEKDGIR.3.0.2487.True" updatedrts="35.8578492397255" scores="34884337.9903116" fdr="0.941923198984449" recomputedscores="-1.19569938398184" predictedrts="36.8675444423209" irts="35.9864498430744" pwhh="6.8839526517975429">
            <fragment mz="460.25143432617188" charge="1" ion="y4" responses="415.573388091422" signaltonoises="3.6915870594498" noises="31.1265309079505" />
            <fragment mz="818.440673828125" charge="1" ion="b8" responses="0" signaltonoises="1" noises="12.1727563331685" />
            <fragment mz="588.34637451171875" charge="1" ion="y5" responses="20294.0931316338" signaltonoises="58.9530088606148" noises="24.3889422890164" />
            <fragment mz="690.345703125" charge="1" ion="b7" responses="1001.78376581936" signaltonoises="5.92860958268676" noises="31.8699182768909" />
            <fragment mz="345.2244873046875" charge="1" ion="y3" responses="9776.28846027128" signaltonoises="26.721201035867" noises="32.6413610360092" />
            <fragment mz="320.16049194335938" charge="1" ion="b3" responses="0" signaltonoises="1" noises="13.9270835019339" />
          </peptide>
        </decoy>
      </peptide>
    </protein>
    <protein id="sp|Q9P013|CWC15_HUMAN">
      <peptide id="sp|Q9P013|CWC15_HUMAN.MENILSGNPLLNLTGPSQPQANFK.3.0.9962.False" updatedrts="79.5572398205798" scores="105441618.433774" fdr="0.593011647254576" recomputedscores="-0.600889199742416" predictedrts="78.3500958066636" irts="79.3289966257666" pwhh="1.2834453444697302">
        <fragment mz="1016.515991" charge="1" ion="y9" responses="210.81940486214" signaltonoises="4.07503078911908" noises="12.6325734676432" />
        <fragment mz="919.4631958" charge="1" ion="y8" responses="0" signaltonoises="1" noises="11.4864068044333" />
        <fragment mz="1048.560425" charge="2" ion="y20" responses="0" signaltonoises="1" noises="10.2773333599561" />
        <fragment mz="1069.534668" charge="1" ion="b10" responses="144.083397945691" signaltonoises="3.53156120719806" noises="11.6311219776641" />
        <fragment mz="1174.585083" charge="1" ion="y11" responses="103.592213809855" signaltonoises="3.12635996703932" noises="12.8751075927706" />
        <fragment mz="956.4506226" charge="1" ion="b9" responses="109.929457211824" signaltonoises="3.21515918331438" noises="13.29850587429" />
        <decoy>
          <peptide id="sp|Q9P013|CWC15_HUMAN.FNAQPQSPGTLNLLPNGSLINEMK.3.0.9962.True" updatedrts="79.0579453438862" scores="4047910.24168694" fdr="1" recomputedscores="-1.9044613541891" predictedrts="78.3500958066636" irts="78.8337793257819" pwhh="6.2056574410847478">
            <fragment mz="1005.5033569335938" charge="1" ion="y9" responses="201.43956061978" signaltonoises="4.83581830034796" noises="12.7354310713567" />
            <fragment mz="891.46044921875" charge="1" ion="y8" responses="1276.38813307588" signaltonoises="12.20611524157" noises="9.42767534213823" />
            <fragment mz="1062.0618896484375" charge="2" ion="y20" responses="137.21369972326" signaltonoises="6.54263168352559" noises="2.76889041278505" />
            <fragment mz="1028.4796142578125" charge="1" ion="b10" responses="273.585811553772" signaltonoises="5.30506884875992" noises="9.15719163291438" />
            <fragment mz="1215.64013671875" charge="1" ion="y11" responses="112.97494618714" signaltonoises="5.21553041748023" noises="6.1032841034267" />
            <fragment mz="927.431884765625" charge="1" ion="b9" responses="1245.98781203355" signaltonoises="11.6032635714835" noises="10.5429458488878" />
          </peptide>
        </decoy>
      </peptide>
      <peptide id="sp|Q9P013|CWC15_HUMAN.[1Ac]-TTAARPTFEPAR.2.0.9928.False" updatedrts="33.6969537961296" scores="10462030819.6803" fdr="0.0386940749697703" recomputedscores="1.20913199977981" predictedrts="33.3985974518699" irts="33.8432000033937" pwhh="3.8118220786109624">
        <fragment mz="817.4202881" charge="1" ion="y7" responses="7340.22384261062" signaltonoises="72.5061051043495" noises="9.35880888275487" />
        <fragment mz="1017.5" charge="1" ion="b9" responses="6151.50216731157" signaltonoises="57.6122202665854" noises="9.30911917091188" />
        <fragment mz="888.4573975" charge="1" ion="b8" responses="1410.3502884435" signaltonoises="12.4273205562067" noises="12.0933577791282" />
        <fragment mz="1185.589844" charge="1" ion="b11" responses="0" signaltonoises="1" noises="8.15770349496876" />
        <fragment mz="741.3889771" charge="1" ion="b7" responses="366.198027398557" signaltonoises="7.14100459413352" noises="9.9971854982695" />
        <fragment mz="543.2885132" charge="1" ion="b5" responses="1022.44150142133" signaltonoises="9.66667181442659" noises="12.6297956638628" />
        <decoy>
          <peptide id="sp|Q9P013|CWC15_HUMAN.[1Ac]-APEFTPRAATTR.2.0.9928.True" updatedrts="32.1541511075006" scores="4031573.23818638" fdr="1" recomputedscores="-2.19282117042566" predictedrts="33.3985974518699" irts="32.3129956499796" pwhh="3.075172206812153">
            <fragment mz="772.4423828125" charge="1" ion="y7" responses="122.222741862885" signaltonoises="7.14428347838977" noises="3.83521053331454" />
            <fragment mz="983.4945068359375" charge="1" ion="b9" responses="258.493848077525" signaltonoises="4.91310704716235" noises="9.1745631704451" />
            <fragment mz="912.4573974609375" charge="1" ion="b8" responses="66.0915278524542" signaltonoises="3.48923396889405" noises="9.21472721446233" />
            <fragment mz="1185.58984375" charge="1" ion="b11" responses="150.667171113152" signaltonoises="4.31906675863186" noises="7.9031676224002" />
            <fragment mz="841.4202880859375" charge="1" ion="b7" responses="251.875683875724" signaltonoises="4.79284442531534" noises="9.77626943978572" />
            <fragment mz="588.26641845703125" charge="1" ion="b5" responses="2543.29852402759" signaltonoises="10.5719122075135" noises="11.1783907930202" />
          </peptide>
        </decoy>
      </peptide>
      <peptide id="sp|Q9P013|CWC15_HUMAN.MENILSGNPLLN[Dea]LTGPSQPQANFK.3.0.9731.False" updatedrts="80.7224991466721" scores="198463.20069127" fdr="1" recomputedscores="-3.29252019965135" predictedrts="78.5987765023506" irts="80.4847405888701" pwhh="2.0169936549797804">
        <fragment mz="1073.537476" charge="1" ion="y10" responses="0" signaltonoises="1" noises="24.0776394519721" />
        <fragment mz="1174.585083" charge="1" ion="y11" responses="224.043085674502" signaltonoises="4.41718005122539" noises="13.2962207768764" />
        <fragment mz="1053.530396" charge="2" ion="b20" responses="566.911956337881" signaltonoises="8.92774839483151" noises="14.8403046158427" />
        <fragment mz="1016.515991" charge="1" ion="y9" responses="0" signaltonoises="1" noises="14.5282429680131" />
        <fragment mz="704.3726196" charge="1" ion="y6" responses="372.576794813264" signaltonoises="6.06597334156858" noises="14.3190881281183" />
        <fragment mz="488.2173462" charge="1" ion="b4" responses="483.258466648082" signaltonoises="8.35664520915942" noises="12.9165377664441" />
        <decoy>
          <peptide id="sp|Q9P013|CWC15_HUMAN.FNAQPQSPGTLN[Dea]LLPNGSLINEMK.3.0.9731.True" updatedrts="77.8339352957086" scores="8378407.75233643" fdr="1" recomputedscores="-1.60595321191926" predictedrts="78.5987765023506" irts="77.6197643916956" pwhh="17.359008401803155">
            <fragment mz="1102.55615234375" charge="1" ion="y10" responses="474.302486404877" signaltonoises="7.85899866459415" noises="9.18242837695496" />
            <fragment mz="1215.64013671875" charge="1" ion="y11" responses="933.358164366194" signaltonoises="13.8408366970877" noises="5.68010122572887" />
            <fragment mz="1032.5416259765625" charge="2" ion="b20" responses="93.7797631538692" signaltonoises="3.4430760368973" noises="12.2661342524619" />
            <fragment mz="1005.5033569335938" charge="1" ion="y9" responses="1854.54751014369" signaltonoises="7.91197013689233" noises="11.0838653072219" />
            <fragment mz="747.40692138671875" charge="1" ion="y6" responses="189.063477814504" signaltonoises="6.2759212152978" noises="11.6136387357276" />
            <fragment mz="461.21429443359375" charge="1" ion="b4" responses="497.946782659915" signaltonoises="8.16814086594712" noises="10.0397561016969" />
          </peptide>
        </decoy>
      </peptide>
      <peptide id="sp|Q9P013|CWC15_HUMAN.IKKERAEEQAR.3.0.1587.False" updatedrts="0" scores="0" fdr="1" recomputedscores="NaN" predictedrts="46.0541309673608" irts="0.42141134845413" pwhh="0">
        <fragment mz="855.5046997" charge="1" ion="b7" responses="0" signaltonoises="0" noises="0" />
        <fragment mz="175.1189575" charge="1" ion="y1" responses="0" signaltonoises="0" noises="0" />
        <decoy>
          <peptide id="sp|Q9P013|CWC15_HUMAN.AQEEAREKKIR.3.0.1587.True" updatedrts="0" scores="0" fdr="1" recomputedscores="NaN" predictedrts="46.0541309673608" irts="0.42141134845413" pwhh="0">
            <fragment mz="814.36895751953125" charge="1" ion="b7" responses="0" signaltonoises="0" noises="0" />
            <fragment mz="175.11895751953125" charge="1" ion="y1" responses="0" signaltonoises="0" noises="0" />
          </peptide>
        </decoy>
      </peptide>
    </protein>
    <protein id="sp|O00232|PSD12_HUMAN">
      <peptide id="sp|O00232|PSD12_HUMAN.LQEVIETLLSLEK.2.0.9997.False" updatedrts="81.5846421970481" scores="164418522984526" fdr="0" recomputedscores="5.43170316583808" predictedrts="81.6961795107718" irts="81.3398434861327" pwhh="6.3806054232125291">
        <fragment mz="932.5299072" charge="1" ion="y8" responses="4676.51534463893" signaltonoises="35.2887300541833" noises="12.3597425040397" />
        <fragment mz="1273.724976" charge="1" ion="y11" responses="5826.48741894216" signaltonoises="70.0056160132345" noises="7.26778103896537" />
        <fragment mz="1045.614014" charge="1" ion="y9" responses="8354.19420422881" signaltonoises="50.9307539473483" noises="9.93244695380311" />
        <fragment mz="1144.682373" charge="1" ion="y10" responses="4977.24534155761" signaltonoises="84.5892385171978" noises="5.03494224978811" />
        <fragment mz="803.4873047" charge="1" ion="y7" responses="2783.47214244713" signaltonoises="44.7849352687558" noises="5.89658895598432" />
        <fragment mz="470.2609253" charge="1" ion="b4" responses="1504.30203847219" signaltonoises="13.2189797254117" noises="13.5629225061361" />
        <decoy>
          <peptide id="sp|O00232|PSD12_HUMAN.ELSLLTEIVEQLK.2.0.9997.True" updatedrts="80.415515727617" scores="64767683.5334438" fdr="0.897985289414775" recomputedscores="-1.1155224007187" predictedrts="81.6961795107718" irts="80.1802639583028" pwhh="9.0069352010926877">
            <fragment mz="959.540771484375" charge="1" ion="y8" responses="477.481865144425" signaltonoises="6.92544694269503" noises="10.0375723815594" />
            <fragment mz="1272.740966796875" charge="1" ion="y11" responses="240.166877645513" signaltonoises="236.832035718245" noises="0.148068069029683" />
            <fragment mz="1072.6248779296875" charge="1" ion="y9" responses="0" signaltonoises="1" noises="7.24927186529519" />
            <fragment mz="1185.7088623046875" charge="1" ion="y10" responses="0" signaltonoises="1" noises="2.60403691780214" />
            <fragment mz="858.49310302734375" charge="1" ion="y7" responses="612.98802813009" signaltonoises="11.5117172302114" noises="9.47441311889022" />
            <fragment mz="443.25003051757813" charge="1" ion="b4" responses="2041.07844501146" signaltonoises="10.5864887349767" noises="12.7866237788437" />
          </peptide>
        </decoy>
      </peptide>
      <peptide id="sp|O00232|PSD12_HUMAN.LQ[Dea]EVIETLLSLEK.2.0.7782.False" updatedrts="81.5781649103915" scores="34471582649791.2" fdr="0" recomputedscores="4.75321364640877" predictedrts="81.7878379824723" irts="81.3334190921947" pwhh="6.3806054232125291">
        <fragment mz="932.5299072" charge="1" ion="y8" responses="4676.51534463893" signaltonoises="35.2887300541835" noises="12.3597425040396" />
        <fragment mz="1144.682373" charge="1" ion="y10" responses="4977.24534155761" signaltonoises="84.3865033372579" noises="5.04703849601979" />
        <fragment mz="1273.724976" charge="1" ion="y11" responses="5826.48741894216" signaltonoises="68.4811543215858" noises="7.42956940084321" />
        <fragment mz="803.4873047" charge="1" ion="y7" responses="2668.9283970349" signaltonoises="47.7428625468854" noises="5.38569416618931" />
        <fragment mz="589.3555298" charge="1" ion="y5" responses="2744.58263391822" signaltonoises="26.3646940953565" noises="7.79797016639552" />
        <fragment mz="389.2394714" charge="1" ion="y3" responses="1067.66281670117" signaltonoises="8.50675405483998" noises="11.2807009844011" />
        <decoy>
          <peptide id="sp|O00232|PSD12_HUMAN.ELSLLTEIVEQ[Dea]LK.2.0.7782.True" updatedrts="79.5569641157595" scores="18118962.3508406" fdr="1" recomputedscores="-1.67165553802297" predictedrts="81.7878379824723" irts="79.3287231723177" pwhh="1.3608415049270801">
            <fragment mz="960.5247802734375" charge="1" ion="y8" responses="481.067178592443" signaltonoises="6.64031444878023" noises="12.8938695835059" />
            <fragment mz="1186.6929931640625" charge="1" ion="y10" responses="107.62673792891" signaltonoises="7.00317722295639" noises="2.67023354418648" />
            <fragment mz="1273.7249755859375" charge="1" ion="y11" responses="67.0375226821488" signaltonoises="3.8519463029812" noises="7.17641439643282" />
            <fragment mz="859.47711181640625" charge="1" ion="y7" responses="140.658697682225" signaltonoises="5.29527578008787" noises="9.64266534861108" />
            <fragment mz="617.3504638671875" charge="1" ion="y5" responses="295.596865564232" signaltonoises="5.76158719552853" noises="10.7190923498973" />
            <fragment mz="389.23947143554688" charge="1" ion="y3" responses="86.5094377145786" signaltonoises="3.10976363684394" noises="15.0411752927688" />
          </peptide>
        </decoy>
      </peptide>
      <peptide id="sp|O00232|PSD12_HUMAN.LFTTMELMR.2.0.3314.False" updatedrts="59.4360901341263" scores="783324785871.152" fdr="0" recomputedscores="3.04837685439478" predictedrts="59.5339152119742" irts="59.3721537495927" pwhh="7.6092531245925956">
        <fragment mz="881.421936" charge="1" ion="y7" responses="48809.0327687258" signaltonoises="105.884539355179" noises="28.9981852866202" />
        <fragment mz="780.3742676" charge="1" ion="y6" responses="14398.8036921126" signaltonoises="41.7735504717945" noises="25.1394865687525" />
        <fragment mz="679.3265991" charge="1" ion="y5" responses="11225.6262963426" signaltonoises="33.3236208467856" noises="24.0108366549008" />
        <fragment mz="1123.563843" charge="1" ion="b9" responses="0" signaltonoises="1" noises="8.88521175087173" />
        <fragment mz="1028.490356" charge="1" ion="y8" responses="6566.88259727525" signaltonoises="37.3751620068039" noises="12.9026870359051" />
        <fragment mz="362.1727295" charge="2" ion="b6" responses="0" signaltonoises="1" noises="21.5081342995372" />
        <decoy>
          <peptide id="sp|O00232|PSD12_HUMAN.MLEMTTFLR.2.0.3314.True" updatedrts="59.3098601447192" scores="17167970.2468263" fdr="1" recomputedscores="-1.5856085751677" predictedrts="59.5339152119742" irts="59.2469545386075" pwhh="9.6432216831415669">
            <fragment mz="897.44989013671875" charge="1" ion="y7" responses="186.348901163387" signaltonoises="3.71308520119428" noises="27.128150932705" />
            <fragment mz="768.40728759765625" charge="1" ion="y6" responses="7660.840421642" signaltonoises="16.2593049276917" noises="28.8850930866785" />
            <fragment mz="637.36676025390625" charge="1" ion="y5" responses="1093.42153238139" signaltonoises="7.90463288926755" noises="16.9579330375677" />
            <fragment mz="1123.5638427734375" charge="1" ion="b9" responses="367.909908738591" signaltonoises="5.29831821121607" noises="8.88520546748924" />
            <fragment mz="1010.533935546875" charge="1" ion="y8" responses="374.517737672869" signaltonoises="5.68647042278371" noises="14.2138094677254" />
            <fragment mz="354.15878295898438" charge="2" ion="b6" responses="245.666315947778" signaltonoises="6.34958277196954" noises="19.5406936628294" />
          </peptide>
        </decoy>
      </peptide>
      <peptide id="sp|O00232|PSD12_HUMAN.YYTRITMKR.2.0.2844.False" updatedrts="58.0278338271568" scores="5665.2121911729" fdr="1" recomputedscores="-6.04141628618611" predictedrts="57.5965852157464" irts="57.9753970887896" pwhh="7.7913772997775359">
        <fragment mz="1057.549927" charge="1" ion="b8" responses="951.330579025782" signaltonoises="8.57747078542976" noises="14.3093217159046" />
        <fragment mz="434.2543945" charge="1" ion="y3" responses="1838.85612360949" signaltonoises="8.52357698597773" noises="17.4522153031676" />
        <fragment mz="327.1339417" charge="1" ion="b2" responses="4379.79022698133" signaltonoises="11.3620187974224" noises="65.3587331946769" />
        <fragment mz="175.1189575" charge="1" ion="y1" responses="21859.3550406146" signaltonoises="27.44258635842" noises="49.3473902249599" />
        <fragment mz="303.2139282" charge="1" ion="y2" responses="727.863602305506" signaltonoises="7.59121603907371" noises="35.9169311591503" />
        <decoy>
          <peptide id="sp|O00232|PSD12_HUMAN.KMTIRTYYR.2.0.2844.True" updatedrts="56.8627097307531" scores="8207408951.22193" fdr="0.274635361081466" recomputedscores="0.122938440056489" predictedrts="57.5965852157464" irts="56.8197872511059" pwhh="6.8484013439845874">
            <fragment mz="1057.5499267578125" charge="1" ion="b8" responses="585.934364454576" signaltonoises="8.74359208452609" noises="14.6520829459283" />
            <fragment mz="501.24560546875" charge="1" ion="y3" responses="5882.35807242887" signaltonoises="16.7217650084196" noises="29.5990602305584" />
            <fragment mz="260.14273071289063" charge="1" ion="b2" responses="6125.09740828617" signaltonoises="23.7400664646307" noises="15.0765959101449" />
            <fragment mz="175.11895751953125" charge="1" ion="y1" responses="38804.6769819815" signaltonoises="51.5647343667613" noises="49.54932732169" />
            <fragment mz="338.18228149414063" charge="1" ion="y2" responses="1429.01619595409" signaltonoises="8.10775883114212" noises="21.1183478439002" />
          </peptide>
        </decoy>
      </peptide>
      <peptide id="sp|O00232|PSD12_HUMAN.LIDT[Pho]LRMVTEGK.3.0.1818.False" updatedrts="52.7636935850694" scores="506914.840002667" fdr="1" recomputedscores="-3.52978969799006" predictedrts="54.1712140601529" irts="52.754243162371" pwhh="9.413190173743649">
        <fragment mz="533.2929688" charge="1" ion="y5" responses="1144.95939487631" signaltonoises="5.34111006070441" noises="26.3866407620283" />
        <fragment mz="728.3674927" charge="2" ion="y12" responses="5249.32294182095" signaltonoises="9.16293880063347" noises="42.6621674180488" />
        <fragment mz="664.3334351" charge="1" ion="y6" responses="256.633113488824" signaltonoises="3.27357428337033" noises="27.8243614384572" />
        <fragment mz="792.4015503" charge="1" ion="b6" responses="1680.74723529591" signaltonoises="11.050221855383" noises="19.1264794938994" />
        <fragment mz="434.2245483" charge="1" ion="y4" responses="364.401250116743" signaltonoises="4.84007906479304" noises="28.5044082286312" />
        <fragment mz="227.1753998" charge="1" ion="b2" responses="0" signaltonoises="1" noises="238.708571448714" />
        <decoy>
          <peptide id="sp|O00232|PSD12_HUMAN.GETVMRLT[Pho]DILK.3.0.1818.True" updatedrts="56.2841347310686" scores="4878.0602975911" fdr="1" recomputedscores="-5.76426140276528" predictedrts="54.1712140601529" irts="56.2459368230381" pwhh="2.9751627158192311">
            <fragment mz="669.3218994140625" charge="1" ion="y5" responses="0" signaltonoises="1" noises="30.3834986481612" />
            <fragment mz="728.36749267578125" charge="2" ion="y12" responses="897.531297937362" signaltonoises="3.7281512609151" noises="45.3958837936179" />
            <fragment mz="782.40594482421875" charge="1" ion="y6" responses="262.704195593303" signaltonoises="4.52154053435096" noises="22.4270767234038" />
            <fragment mz="674.32904052734375" charge="1" ion="b6" responses="1939.01947238045" signaltonoises="8.52714547390349" noises="27.7201299423982" />
            <fragment mz="488.307861328125" charge="1" ion="y4" responses="959.890083664396" signaltonoises="6.07892955277945" noises="33.5325162451714" />
            <fragment mz="187.07133483886719" charge="1" ion="b2" responses="212.717579614555" signaltonoises="4.14627858674146" noises="18.4324605445962" />
          </peptide>
        </decoy>
      </peptide>
    </protein>
    <protein id="sp|O60869|EDF1_HUMAN">
      <peptide id="sp|O60869|EDF1_HUMAN.INEKPQVIADYESGR.3.1.False" updatedrts="36.0469080969702" scores="581262476075474" fdr="0" recomputedscores="4.27233389002456" predictedrts="35.8041307380355" irts="36.1739648691627" pwhh="7.3832465717765592">
        <fragment mz="797.3424072" charge="1" ion="y7" responses="41540.5167020229" signaltonoises="138.683462385793" noises="20.3871020575662" />
        <fragment mz="922.5356445" charge="1" ion="b8" responses="9828.41162497005" signaltonoises="71.1550154542148" noises="7.8468019756193" />
        <fragment mz="726.3052979" charge="1" ion="y6" responses="25629.6982809054" signaltonoises="75.6660894138357" noises="20.732443447106" />
        <fragment mz="611.2783813" charge="1" ion="y5" responses="26264.3485860597" signaltonoises="76.8689460992426" noises="23.5616189170778" />
        <fragment mz="809.4515991" charge="1" ion="b7" responses="21818.0926228521" signaltonoises="93.4423212458625" noises="16.2358730640203" />
        <fragment mz="910.4265137" charge="1" ion="y8" responses="14250.616829566" signaltonoises="47.7398162438947" noises="22.8075044986738" />
        <decoy>
          <peptide id="sp|O60869|EDF1_HUMAN.GSEYDAIVQPKENIR.3.1.True" updatedrts="36.5436356757435" scores="2933434.54141647" fdr="1" recomputedscores="-4.00431027937775" predictedrts="35.8041307380355" irts="36.6666362321969" pwhh="2.627573460920928">
            <fragment mz="884.49481201171875" charge="1" ion="y7" responses="160.29155124617" signaltonoises="4.59492835500356" noises="12.4863785961192" />
            <fragment mz="835.38323974609375" charge="1" ion="b8" responses="830.459746012185" signaltonoises="10.0513747384409" noises="16.0519234880202" />
            <fragment mz="756.436279296875" charge="1" ion="y6" responses="331.368934933554" signaltonoises="6.76597052934049" noises="13.7177879339824" />
            <fragment mz="659.38348388671875" charge="1" ion="y5" responses="229.520095957579" signaltonoises="5.74910856584528" noises="14.6387815304326" />
            <fragment mz="736.3148193359375" charge="1" ion="b7" responses="0" signaltonoises="1" noises="20.4852772466208" />
            <fragment mz="983.563232421875" charge="1" ion="y8" responses="0" signaltonoises="1" noises="6.00982799999954" />
          </peptide>
        </decoy>
      </peptide>
      <peptide id="sp|O60869|EDF1_HUMAN.[1Ac]-AESDWDTVTVLR.2.0.8986.False" updatedrts="66.2624529249365" scores="14813672899982.1" fdr="0" recomputedscores="4.90916155127914" predictedrts="66.3719437036898" irts="66.1427733093526" pwhh="7.6966003915236527">
        <fragment mz="803.4621582" charge="1" ion="y7" responses="19553.3606864719" signaltonoises="73.6948990693805" noises="20.7431583529997" />
        <fragment mz="989.5414429" charge="1" ion="y8" responses="9535.4574841705" signaltonoises="33.9985999297317" noises="20.8433278874814" />
        <fragment mz="1191.600464" charge="1" ion="y10" responses="5780.21904489574" signaltonoises="26.6122183914239" noises="16.0935189031963" />
        <fragment mz="445.1565247" charge="1" ion="b4" responses="2353.38073556157" signaltonoises="21.991141218149" noises="10.7982798326939" />
        <fragment mz="688.4351807" charge="1" ion="y6" responses="12539.6465043551" signaltonoises="67.9158720907918" noises="13.0549518135801" />
        <fragment mz="488.3191223" charge="1" ion="y4" responses="10057.9047724762" signaltonoises="50.8432440910375" noises="11.2903323382057" />
        <decoy>
          <peptide id="sp|O60869|EDF1_HUMAN.[1Ac]-LVTVTDWDSEAR.2.0.8986.True" updatedrts="65.2634917002439" scores="9311716.90583471" fdr="0.994645669291339" recomputedscores="-1.30238798037475" predictedrts="66.3719437036898" irts="65.1519694779989" pwhh="2.0648725524555807">
            <fragment mz="878.3638916015625" charge="1" ion="y7" responses="2950.52706653729" signaltonoises="15.8700860681893" noises="15.2654580639359" />
            <fragment mz="979.41156005859375" charge="1" ion="y8" responses="244.266212513692" signaltonoises="4.36152050985642" noises="18.3404399365311" />
            <fragment mz="1179.5277099609375" charge="1" ion="y10" responses="236.35958266377" signaltonoises="3.53290914218042" noises="12.5850032501053" />
            <fragment mz="455.28640747070313" charge="1" ion="b4" responses="135.042127747553" signaltonoises="4.21013881173173" noises="14.6945918864603" />
            <fragment mz="763.3369140625" charge="1" ion="y6" responses="363.110939823533" signaltonoises="5.4236083794423" noises="17.2095557324083" />
            <fragment mz="462.23068237304688" charge="1" ion="y4" responses="0" signaltonoises="1" noises="16.6613957097042" />
          </peptide>
        </decoy>
      </peptide>
      <peptide id="sp|O60869|EDF1_HUMAN.QVIADYESGR.2.0.7154.False" updatedrts="36.0453229955012" scores="1.55609676056143E+16" fdr="0" recomputedscores="5.6999982010482" predictedrts="36.0189448836795" irts="36.1723927114354" pwhh="7.3832465717765592">
        <fragment mz="797.3424072" charge="1" ion="y7" responses="41540.5167020229" signaltonoises="134.872418331315" noises="20.9631734667232" />
        <fragment mz="611.2783813" charge="1" ion="y5" responses="26264.3485860597" signaltonoises="73.8807483274344" noises="24.5145975852983" />
        <fragment mz="910.4265137" charge="1" ion="y8" responses="12387.6442887071" signaltonoises="47.3783141233084" noises="22.5590225710236" />
        <fragment mz="726.3052979" charge="1" ion="y6" responses="25629.6982809054" signaltonoises="73.0669472689632" noises="21.4699392580532" />
        <fragment mz="963.4417725" charge="1" ion="b9" responses="0" signaltonoises="1" noises="23.0670734011156" />
        <fragment mz="1009.494873" charge="1" ion="y9" responses="3889.23531831526" signaltonoises="29.789517263113" noises="11.6566256943352" />
        <decoy>
          <peptide id="sp|O60869|EDF1_HUMAN.GSEYDAIVQR.2.0.7154.True" updatedrts="35.8494831658676" scores="553956425.906864" fdr="1" recomputedscores="-1.75271430136583" predictedrts="36.0189448836795" irts="35.978152085537" pwhh="8.0200138182036333">
            <fragment mz="864.4573974609375" charge="1" ion="y7" responses="173.807077481085" signaltonoises="5.07259254378112" noises="14.3195944800641" />
            <fragment mz="586.36712646484375" charge="1" ion="y5" responses="319.449119284986" signaltonoises="5.36708908548948" noises="12.9066495356959" />
            <fragment mz="993.5" charge="1" ion="y8" responses="524.455985814482" signaltonoises="5.85644673863175" noises="12.3192707297675" />
            <fragment mz="701.39404296875" charge="1" ion="y6" responses="3218.00072792748" signaltonoises="16.7969426745601" noises="16.3429677450621" />
            <fragment mz="963.44183349609375" charge="1" ion="b9" responses="602.863148763841" signaltonoises="5.75434014547558" noises="25.2662295366673" />
            <fragment mz="1080.531982421875" charge="1" ion="y9" responses="276.636535170677" signaltonoises="7.26580806879052" noises="7.25449513871009" />
          </peptide>
        </decoy>
      </peptide>
      <peptide id="sp|O60869|EDF1_HUMAN.IN[Dea]EKPQVIADYESGR.3.0.3051.False" updatedrts="36.0512317563757" scores="206183019573444" fdr="0" recomputedscores="3.82221449806247" predictedrts="35.4217885794365" irts="36.1782532221022" pwhh="7.3832465717765592">
        <fragment mz="611.2783813" charge="1" ion="y5" responses="26264.3485860597" signaltonoises="78.4130464722068" noises="23.097646323303" />
        <fragment mz="797.3424072" charge="1" ion="y7" responses="41540.5167020229" signaltonoises="146.365462046695" noises="19.3170838380833" />
        <fragment mz="910.4265137" charge="1" ion="y8" responses="14250.616829566" signaltonoises="45.9993513055172" noises="23.6704658401975" />
        <fragment mz="1234.606201" charge="1" ion="y11" responses="10369.5363586865" signaltonoises="208.790714814763" noises="3.96215515107501" />
        <fragment mz="1137.553467" charge="1" ion="y10" responses="0" signaltonoises="1" noises="8.66828112162007" />
        <fragment mz="319.1724548" charge="1" ion="y3" responses="11569.0006420948" signaltonoises="80.2207497667397" noises="11.6542013696073" />
        <decoy>
          <peptide id="sp|O60869|EDF1_HUMAN.GSEYDAIVQPKEN[Dea]IR.3.0.3051.True" updatedrts="37.1291198918342" scores="70633696.5114923" fdr="1" recomputedscores="-2.6268452649345" predictedrts="35.4217885794365" irts="37.2473394568675" pwhh="2.657794148580821">
            <fragment mz="660.36749267578125" charge="1" ion="y5" responses="262.012433241838" signaltonoises="4.50047644906759" noises="23.7563248946436" />
            <fragment mz="885.4788818359375" charge="1" ion="y7" responses="2788.13397046522" signaltonoises="13.2811499105672" noises="11.9175789356855" />
            <fragment mz="984.5472412109375" charge="1" ion="y8" responses="377.783489955051" signaltonoises="6.9860830743264" noises="9.23614955262474" />
            <fragment mz="1283.6954345703125" charge="1" ion="y11" responses="1196.38812226709" signaltonoises="2389.15788110768" noises="0.0499810909090909" />
            <fragment mz="1168.66845703125" charge="1" ion="y10" responses="76.9448825476814" signaltonoises="364.468550328118" noises="0.0897675266983249" />
            <fragment mz="403.22994995117188" charge="1" ion="y3" responses="500.740032146372" signaltonoises="11.5974821005389" noises="10.7322665364185" />
          </peptide>
        </decoy>
      </peptide>
    </protein>
    <protein id="sp|P62316|SMD2_HUMAN">
      <peptide id="sp|P62316|SMD2_HUMAN.EMWTEVPK.2.1.False" updatedrts="41.7976344149594" scores="342061091826286" fdr="0.0191029900332226" recomputedscores="1.43103001736482" predictedrts="41.3069258799874" irts="41.8777314699974" pwhh="8.0939677212333514">
        <fragment mz="759.4035645" charge="1" ion="y6" responses="52170.5432147786" signaltonoises="69.9668750624987" noises="37.5906725300397" />
        <fragment mz="573.3242798" charge="1" ion="y5" responses="49647.5589897601" signaltonoises="130.061152908494" noises="25.1648059131039" />
        <fragment mz="343.2339783" charge="1" ion="y3" responses="21025.2191953928" signaltonoises="55.1070236145769" noises="22.5941640516095" />
        <fragment mz="472.2765808" charge="1" ion="y4" responses="9796.77581509928" signaltonoises="32.9637052506586" noises="28.7326516982096" />
        <fragment mz="261.0903625" charge="1" ion="b2" responses="8725.01868669555" signaltonoises="29.3032715184792" noises="23.8142987942193" />
        <fragment mz="244.1655731" charge="1" ion="y2" responses="74616.7976556393" signaltonoises="112.467175677451" noises="41.1979544831843" />
        <decoy>
          <peptide id="sp|P62316|SMD2_HUMAN.PVETWMEK.2.1.True" updatedrts="39.2372473800973" scores="5163307.52657946" fdr="1" recomputedscores="-6.40594229436402" predictedrts="41.3069258799874" irts="39.3382522377875" pwhh="9.0449896436574342">
            <fragment mz="823.365478515625" charge="1" ion="y6" responses="992.150681122115" signaltonoises="5.9632053737317" noises="28.2675056456307" />
            <fragment mz="694.3228759765625" charge="1" ion="y5" responses="0" signaltonoises="1" noises="32.1719947545881" />
            <fragment mz="407.19589233398438" charge="1" ion="y3" responses="0" signaltonoises="1" noises="22.2749797778243" />
            <fragment mz="593.27520751953125" charge="1" ion="y4" responses="311.092905258088" signaltonoises="4.55385579134318" noises="24.1141977379587" />
            <fragment mz="197.12844848632813" charge="1" ion="b2" responses="29985.5767726995" signaltonoises="48.8359491417552" noises="40.060674730306" />
            <fragment mz="276.1553955078125" charge="1" ion="y2" responses="775.678025395345" signaltonoises="4.18783229388889" noises="32.2807278566242" />
          </peptide>
        </decoy>
      </peptide>
      <peptide id="sp|P62316|SMD2_HUMAN.GDSVIVVLR.2.0.5275.False" updatedrts="46.84045904631" scores="3288470082303.62" fdr="0" recomputedscores="3.15229901937694" predictedrts="47.3308565499616" irts="46.8793770214799" pwhh="9.216430077996538">
        <fragment mz="599.4238892" charge="1" ion="y5" responses="51630.5654298952" signaltonoises="227.501502905102" noises="12.2873695176313" />
        <fragment mz="359.1561279" charge="1" ion="b4" responses="9626.06710122704" signaltonoises="22.1946869559426" noises="21.8893561446033" />
        <fragment mz="387.2714233" charge="1" ion="y3" responses="8845.17635742759" signaltonoises="31.3546542718642" noises="14.57495798318" />
        <fragment mz="260.0877075" charge="1" ion="b3" responses="2631.50846968933" signaltonoises="25.370522124478" noises="12.5673752159877" />
        <fragment mz="175.1189575" charge="1" ion="y1" responses="11700.2249184404" signaltonoises="11.6320445481777" noises="70.0733913547494" />
        <fragment mz="486.3398438" charge="1" ion="y4" responses="28332.3478103099" signaltonoises="93.1635459311615" noises="17.7569177908952" />
        <decoy>
          <peptide id="sp|P62316|SMD2_HUMAN.LVVIVSDGR.2.0.5275.True" updatedrts="49.2609348209066" scores="215800071.875891" fdr="0.885897435897436" recomputedscores="-1.08917485418652" predictedrts="47.3308565499616" irts="49.2800874914055" pwhh="3.1832636281474223">
            <fragment mz="533.267822265625" charge="1" ion="y5" responses="5550.20925590169" signaltonoises="21.7317876026277" noises="28.732188168206" />
            <fragment mz="425.31222534179688" charge="1" ion="b4" responses="0" signaltonoises="1" noises="4.14508376313315" />
            <fragment mz="347.1673583984375" charge="1" ion="y3" responses="201.498040461131" signaltonoises="4.81892884194523" noises="22.6020892362372" />
            <fragment mz="312.22817993164063" charge="1" ion="b3" responses="400.348723493125" signaltonoises="8.8009814408062" noises="10.3403053758593" />
            <fragment mz="175.11895751953125" charge="1" ion="y1" responses="374.148233435525" signaltonoises="3.1340659692598" noises="64.5303226949346" />
            <fragment mz="434.19940185546875" charge="1" ion="y4" responses="0" signaltonoises="1" noises="20.5655067738157" />
          </peptide>
        </decoy>
      </peptide>
      <peptide id="sp|P62316|SMD2_HUMAN.SEMTPEELQKREEEEFN[Dea]TGPLSVLTQSVK.4.0.3294.False" updatedrts="72.0708852620473" scores="761154464125.728" fdr="0" recomputedscores="3.44061691801746" predictedrts="71.9985397887733" irts="71.903774709121" pwhh="10.236681283598422">
        <fragment mz="861.5040283" charge="1" ion="y8" responses="18487.2866073602" signaltonoises="52.3905064259709" noises="14.1680140596414" />
        <fragment mz="974.5880737" charge="1" ion="y9" responses="1840.59506949544" signaltonoises="18.5170309073122" noises="9.92986759644964" />
        <fragment mz="1071.640869" charge="1" ion="y10" responses="8898.69055909973" signaltonoises="62.8887651363988" noises="8.96385705574803" />
        <fragment mz="675.4035645" charge="1" ion="y6" responses="13040.1751166" signaltonoises="56.0529104079297" noises="13.2887136996361" />
        <fragment mz="562.319519" charge="1" ion="y5" responses="10278.0929390421" signaltonoises="36.3952823064094" noises="13.3010047162321" />
        <fragment mz="774.4719849" charge="1" ion="y7" responses="7405.00020308266" signaltonoises="50.6654282968099" noises="9.25255067662233" />
        <decoy>
          <peptide id="sp|P62316|SMD2_HUMAN.VSQTLVSLPGTN[Dea]FEEEERKQLEEPTMESK.4.0.3294.True" updatedrts="70.8322475946547" scores="709776.500184792" fdr="1" recomputedscores="-2.62269347898079" predictedrts="71.9985397887733" irts="70.6752516031423" pwhh="2.231096810849813">
            <fragment mz="950.41351318359375" charge="1" ion="y8" responses="653.642917456385" signaltonoises="5.8408551618573" noises="13.9373075614773" />
            <fragment mz="1063.49755859375" charge="1" ion="y9" responses="326.34277376163" signaltonoises="5.12217810608811" noises="13.940156399476" />
            <fragment mz="1191.55615234375" charge="1" ion="y10" responses="358.408816171611" signaltonoises="6.71490608980078" noises="11.5131158990761" />
            <fragment mz="692.328369140625" charge="1" ion="y6" responses="261.244117983692" signaltonoises="4.96903461468162" noises="12.9910209847714" />
            <fragment mz="595.27557373046875" charge="1" ion="y5" responses="0" signaltonoises="1" noises="17.2226313118843" />
            <fragment mz="821.3709716796875" charge="1" ion="y7" responses="357.305643486389" signaltonoises="4.73607336600696" noises="16.0341723340837" />
          </peptide>
        </decoy>
      </peptide>
    </protein>
    <protein id="sp|Q5W0U4|BSPRY_HUMAN">
      <peptide id="sp|Q5W0U4|BSPRY_HUMAN.YVADVLPGK.2.0.9999.False" updatedrts="45.1508387978146" scores="815521950917934" fdr="0" recomputedscores="5.57603128465205" predictedrts="45.0870136070652" irts="45.2035540021657" pwhh="7.0626744284175214">
        <fragment mz="661.3555298" charge="1" ion="b6" responses="0" signaltonoises="1" noises="31.9047055242901" />
        <fragment mz="513.3395386" charge="1" ion="y5" responses="0" signaltonoises="1" noises="18.4146469462909" />
        <fragment mz="301.1870422" charge="1" ion="y3" responses="221470.826474984" signaltonoises="415.778035494426" noises="36.0998825657085" />
        <fragment mz="414.2710876" charge="1" ion="y4" responses="56747.5098700477" signaltonoises="144.935801589009" noises="26.3575071707502" />
        <fragment mz="449.203064" charge="1" ion="b4" responses="24846.9863879655" signaltonoises="66.6757902204334" noises="28.0793730501015" />
        <fragment mz="204.1342621" charge="1" ion="y2" responses="15813.382300976" signaltonoises="50.2294435261844" noises="24.0595569813344" />
        <decoy>
          <peptide id="sp|Q5W0U4|BSPRY_HUMAN.GPLVDAVYK.2.0.9999.True" updatedrts="46.2079156992107" scores="13322.4123464263" fdr="1" recomputedscores="-5.22513445341275" predictedrts="45.0870136070652" irts="46.2519989448221" pwhh="1.7349668932576785">
            <fragment mz="553.29803466796875" charge="1" ion="b6" responses="4927.35859090715" signaltonoises="9.11143153678166" noises="31.4987534840225" />
            <fragment mz="595.30859375" charge="1" ion="y5" responses="1153.65125474263" signaltonoises="5.2420163989364" noises="29.1471873892723" />
            <fragment mz="409.24453735351563" charge="1" ion="y3" responses="288.437496803782" signaltonoises="3.00300596230598" noises="28.5258466541878" />
            <fragment mz="480.28164672851563" charge="1" ion="y4" responses="688.285934032579" signaltonoises="3.68482731479764" noises="49.0134629480765" />
            <fragment mz="367.23397827148438" charge="1" ion="b4" responses="1015.59302826625" signaltonoises="9.53950545848298" noises="13.236995239674" />
            <fragment mz="310.1761474609375" charge="1" ion="y2" responses="4801.58124919376" signaltonoises="12.0416319825831" noises="36.9507193188297" />
          </peptide>
        </decoy>
      </peptide>
      <peptide id="sp|Q5W0U4|BSPRY_HUMAN.IDERTVSPFLQLS[Pho]DDRK.3.0.5624.False" updatedrts="79.1404996715531" scores="15293696813.8764" fdr="0.14280401636296" recomputedscores="0.562947053555255" predictedrts="77.6885436539166" irts="78.9156595250582" pwhh="3.4422159163178074">
        <fragment mz="801.4100952" charge="1" ion="b7" responses="544.289822800295" signaltonoises="5.16357235306719" noises="22.7018283068737" />
        <fragment mz="471.2080383" charge="2" ion="y7" responses="2534.90040475935" signaltonoises="13.2929511556919" noises="16.6367672005076" />
        <fragment mz="358.1608887" charge="1" ion="b3" responses="3314.04112479675" signaltonoises="15.9250701956938" noises="15.4913329998279" />
        <fragment mz="401.1919556" charge="3" ion="y9" responses="558.10228345735" signaltonoises="4.77447055665962" noises="13.9813183400418" />
        <fragment mz="533.2678223" charge="1" ion="y4" responses="0" signaltonoises="1" noises="12.7548187345237" />
        <fragment mz="147.1128082" charge="1" ion="y1" responses="1900.54694687494" signaltonoises="10.1148582902081" noises="24.8979076095602" />
        <decoy>
          <peptide id="sp|Q5W0U4|BSPRY_HUMAN.RDDS[Pho]LQLFPSVTREDIK.3.0.5624.True" updatedrts="78.8756950152711" scores="46220915.2164875" fdr="1" recomputedscores="-1.93973460511944" predictedrts="77.6885436539166" irts="78.6530172307237" pwhh="5.9842610499696978">
            <fragment mz="908.3873291015625" charge="1" ion="b7" responses="275.54588104023" signaltonoises="5.79270065483873" noises="10.1683590885479" />
            <fragment mz="430.74545288085938" charge="2" ion="y7" responses="155.379005541671" signaltonoises="420.048021129509" noises="0.0499810909090909" />
            <fragment mz="387.16226196289063" charge="1" ion="b3" responses="104.774119185657" signaltonoises="3.46342978071371" noises="11.9873247873813" />
            <fragment mz="348.86099243164063" charge="3" ion="y9" responses="38.8406232744973" signaltonoises="330.484680254878" noises="0.0499810909090909" />
            <fragment mz="504.26641845703125" charge="1" ion="y4" responses="0" signaltonoises="1" noises="16.3411760209584" />
            <fragment mz="147.11280822753906" charge="1" ion="y1" responses="2168.92868194358" signaltonoises="8.74847589248418" noises="24.9534089058072" />
          </peptide>
        </decoy>
      </peptide>
    </protein>
    <protein id="sp|P20618|PSB1_HUMAN">
      <peptide id="sp|P20618|PSB1_HUMAN.AGGSASAMLQPLLDNQVGFK.3.0.9995.False" updatedrts="70.5407280164268" scores="2200398174634.07" fdr="0" recomputedscores="2.90978234370205" predictedrts="70.6891474535259" irts="70.3861125375978" pwhh="8.3627465401276169">
        <fragment mz="874.4087524" charge="1" ion="b10" responses="6579.89296497175" signaltonoises="21.2225897461236" noises="19.2232384160348" />
        <fragment mz="1130.620483" charge="1" ion="y10" responses="21800.2446149701" signaltonoises="98.4182796120369" noises="15.0204773752348" />
        <fragment mz="807.3995361" charge="1" ion="y7" responses="15956.2689411704" signaltonoises="37.6390268103091" noises="25.1995680859417" />
        <fragment mz="920.4835815" charge="1" ion="y8" responses="16499.6083623113" signaltonoises="52.2413174629421" noises="18.4949128192053" />
        <fragment mz="1084.545532" charge="1" ion="b12" responses="1032.16761063645" signaltonoises="13.4972915275659" noises="15.1047468349837" />
        <fragment mz="1033.567627" charge="1" ion="y9" responses="3446.36633130462" signaltonoises="15.8277986368971" noises="15.7803175434052" />
        <decoy>
          <peptide id="sp|P20618|PSB1_HUMAN.FGVQNDLLPQLMASASGGAK.3.0.9995.True" updatedrts="72.6339754929299" scores="205417059.653313" fdr="0.792355037252996" recomputedscores="-0.949241272961526" predictedrts="70.6891474535259" irts="72.4622668150864" pwhh="13.067841622814525">
            <fragment mz="1112.573486328125" charge="1" ion="b10" responses="291.58257943633" signaltonoises="3.82549338184239" noises="31.8897405842086" />
            <fragment mz="892.4556884765625" charge="1" ion="y10" responses="8293.76476086492" signaltonoises="16.0134319609763" noises="25.4616929459922" />
            <fragment mz="577.29400634765625" charge="1" ion="y7" responses="452.135602410223" signaltonoises="4.0592656724209" noises="19.7098644098357" />
            <fragment mz="648.33111572265625" charge="1" ion="y8" responses="571.186172950777" signaltonoises="5.4926306365009" noises="33.4308321943911" />
            <fragment mz="1356.697998046875" charge="1" ion="b12" responses="169.471079557611" signaltonoises="8.19681298102819" noises="4.57738790586281" />
            <fragment mz="779.37164306640625" charge="1" ion="y9" responses="382.201593522505" signaltonoises="4.30855915803352" noises="24.6591700108413" />
          </peptide>
        </decoy>
      </peptide>
      <peptide id="sp|P20618|PSB1_HUMAN.AGGSASAMLQ[Dea]PLLDNQVGFK.3.0.5521.False" updatedrts="70.5324218107075" scores="368549011435.532" fdr="0" recomputedscores="2.13377631832103" predictedrts="70.9757881256679" irts="70.3778741593232" pwhh="8.3627465401276169">
        <fragment mz="920.4835815" charge="1" ion="y8" responses="16765.1612035491" signaltonoises="52.8597588843156" noises="18.3458622732082" />
        <fragment mz="1130.620483" charge="1" ion="y10" responses="21800.2446149701" signaltonoises="93.9864593557306" noises="15.7287502088672" />
        <fragment mz="807.3995361" charge="1" ion="y7" responses="15956.2689411704" signaltonoises="37.0528479708108" noises="25.5982271468623" />
        <fragment mz="1033.567627" charge="1" ion="y9" responses="3446.36633130462" signaltonoises="15.6886643473775" noises="15.9202646556119" />
        <fragment mz="692.3726196" charge="1" ion="y6" responses="7082.19843265976" signaltonoises="22.4962154235224" noises="18.9479329594678" />
        <fragment mz="856.4196167" charge="2" ion="b18" responses="2176.59752115337" signaltonoises="8.62889339323612" noises="23.4357971220861" />
        <decoy>
          <peptide id="sp|P20618|PSB1_HUMAN.FGVQNDLLPQ[Dea]LMASASGGAK.3.0.5521.True" updatedrts="68.8853685251391" scores="82173426.5524438" fdr="1" recomputedscores="-1.53913636471655" predictedrts="70.9757881256679" irts="68.7442705064015" pwhh="6.7875852004189827">
            <fragment mz="648.33111572265625" charge="1" ion="y8" responses="293.52432949283" signaltonoises="3.68630293442716" noises="29.6938138153919" />
            <fragment mz="892.4556884765625" charge="1" ion="y10" responses="3115.07380713486" signaltonoises="12.8180339268377" noises="22.5484233241626" />
            <fragment mz="577.29400634765625" charge="1" ion="y7" responses="0" signaltonoises="1" noises="22.7276206307786" />
            <fragment mz="779.37164306640625" charge="1" ion="y9" responses="1208.51339093961" signaltonoises="4.50108105164192" noises="22.6870672846298" />
            <fragment mz="490.26199340820313" charge="1" ion="y6" responses="295.339078470714" signaltonoises="4.74993038577885" noises="21.7842494322845" />
            <fragment mz="894.43524169921875" charge="2" ion="b18" responses="193.384892123834" signaltonoises="3.03998053405507" noises="19.0585624460092" />
          </peptide>
        </decoy>
      </peptide>
      <peptide id="sp|P20618|PSB1_HUMAN.NMQNVEHVPLSLDR.3.0.4657.False" updatedrts="44.5956345206698" scores="350848844605.947" fdr="0.0596780526109148" recomputedscores="1.02180326323316" predictedrts="44.5343304651444" irts="44.6528834542189" pwhh="7.0792717082775951">
        <fragment mz="700.3988037" charge="1" ion="y6" responses="56700.9326705332" signaltonoises="123.801425757647" noises="32.3327097759408" />
        <fragment mz="1406.738647" charge="1" ion="y12" responses="0" signaltonoises="1" noises="1.25789588190594" />
        <fragment mz="625.3033447" charge="2" ion="b11" responses="0" signaltonoises="1" noises="26.3813427514583" />
        <fragment mz="639.843689" charge="2" ion="y11" responses="4507.98488830827" signaltonoises="46.1518298874582" noises="9.55409466119666" />
        <fragment mz="936.526123" charge="1" ion="y8" responses="7180.90074056791" signaltonoises="33.9274976848946" noises="14.2414071333412" />
        <fragment mz="1065.568726" charge="1" ion="y9" responses="3978.84721588459" signaltonoises="26.3682021094235" noises="11.9830607490728" />
        <decoy>
          <peptide id="sp|P20618|PSB1_HUMAN.DLSLPVHEVNQMNR.3.0.4657.True" updatedrts="44.5368907005525" scores="1548217568.84659" fdr="1" recomputedscores="-1.3290070204381" predictedrts="44.5343304651444" irts="44.5946193288436" pwhh="4.8784101218916494">
            <fragment mz="761.372314453125" charge="1" ion="y6" responses="1705.59817344691" signaltonoises="8.84930314184789" noises="29.6571074367158" />
            <fragment mz="1423.7110595703125" charge="1" ion="y12" responses="77.7051232522206" signaltonoises="235.701616803199" noises="0.0700800663675829" />
            <fragment mz="616.817138671875" charge="2" ion="b11" responses="88.3339710256852" signaltonoises="3.64171125687819" noises="13.1114437906445" />
            <fragment mz="668.8431396484375" charge="2" ion="y11" responses="266.422432676613" signaltonoises="3.92388399465011" noises="10.6925022731181" />
            <fragment mz="1027.4737548828125" charge="1" ion="y8" responses="5343.39824816341" signaltonoises="16.2525741502946" noises="17.5723073660958" />
            <fragment mz="1126.542236328125" charge="1" ion="y9" responses="270.002331120395" signaltonoises="6.98362651113551" noises="10.7996839380117" />
          </peptide>
        </decoy>
      </peptide>
      <peptide id="sp|P20618|PSB1_HUMAN.AMTTGAIAAMLSTILYS[Pho]R.3.0.1914.False" updatedrts="68.869821095621" scores="2779248.86739517" fdr="1" recomputedscores="-3.00994032437927" predictedrts="67.9857720254066" irts="68.7288500352626" pwhh="3.724529328482352">
        <fragment mz="940.4564819" charge="2" ion="y17" responses="2444.16537467486" signaltonoises="6.92272306705424" noises="21.7429392073948" />
        <fragment mz="717.3599854" charge="1" ion="b8" responses="759.999292619981" signaltonoises="4.10561063092631" noises="22.2278329444772" />
        <fragment mz="788.3970947" charge="1" ion="b9" responses="552.727257199027" signaltonoises="5.06617541470893" noises="20.6213481765216" />
        <fragment mz="1163.552979" charge="1" ion="y9" responses="351.594131018177" signaltonoises="4.63866252256242" noises="12.0974361131529" />
        <fragment mz="745.3778687" charge="2" ion="y13" responses="461.998171816226" signaltonoises="4.83442518556041" noises="24.3178258706097" />
        <fragment mz="1032.512573" charge="1" ion="y8" responses="278.695007099515" signaltonoises="3.77933273515814" noises="22.9158183087913" />
        <decoy>
          <peptide id="sp|P20618|PSB1_HUMAN.AS[Pho]YLITSLMAAIAGTTMR.3.0.1914.True" updatedrts="66.0636167705599" scores="199913973.115112" fdr="0.880333654154636" recomputedscores="-1.08467584677493" predictedrts="67.9857720254066" irts="65.9455608263269" pwhh="6.2112265552070127">
            <fragment mz="940.45648193359375" charge="2" ion="y17" responses="237.020424439526" signaltonoises="3.13250891518549" noises="19.2836407125774" />
            <fragment mz="929.43798828125" charge="1" ion="b8" responses="799.653024194736" signaltonoises="7.21256030998342" noises="23.5255074196847" />
            <fragment mz="1060.478515625" charge="1" ion="b9" responses="1165.07872986577" signaltonoises="9.22875599263858" noises="13.1069402234783" />
            <fragment mz="891.4716796875" charge="1" ion="y9" responses="6570.68712458252" signaltonoises="21.6267278314586" noises="31.5920412374411" />
            <fragment mz="662.34161376953125" charge="2" ion="y13" responses="1724.57019227365" signaltonoises="6.14974392503367" noises="30.2424104674143" />
            <fragment mz="820.4345703125" charge="1" ion="y8" responses="0" signaltonoises="1" noises="17.4257899343576" />
          </peptide>
        </decoy>
      </peptide>
    </protein>
    <protein id="sp|O14647|CHD2_HUMAN">
      <peptide id="sp|O14647|CHD2_HUMAN.QVNIYRLVT[Pho]K.2.0.9999.False" updatedrts="60.5134545443631" scores="28590039149187" fdr="0" recomputedscores="4.45808517131326" predictedrts="60.6922742278868" irts="60.4407205358114" pwhh="6.6986304545030464">
        <fragment mz="859.4437256" charge="1" ion="y6" responses="31252.8458466004" signaltonoises="84.466630328233" noises="24.0871363065648" />
        <fragment mz="1086.570679" charge="1" ion="y8" responses="20931.6570248612" signaltonoises="67.2188895500311" noises="21.51712067523" />
        <fragment mz="972.527771" charge="1" ion="y7" responses="12669.4183422145" signaltonoises="41.9648581510664" noises="23.5424473075179" />
        <fragment mz="455.261261" charge="1" ion="b4" responses="1144.42870953862" signaltonoises="5.12570734052885" noises="22.4019891282542" />
        <fragment mz="228.1342621" charge="2" ion="b4" responses="7425.07787983688" signaltonoises="16.4683193594261" noises="37.1720996347997" />
        <fragment mz="342.1771851" charge="1" ion="b3" responses="2093.90966060137" signaltonoises="10.5711907387041" noises="23.9426684558692" />
        <decoy>
          <peptide id="sp|O14647|CHD2_HUMAN.QT[Pho]VLRYINVK.2.0.9999.True" updatedrts="60.4875213431135" scores="352881643.050689" fdr="0.524291497975709" recomputedscores="-0.450500511845714" predictedrts="60.6922742278868" irts="60.4149991018635" pwhh="3.0296100387243561">
            <fragment mz="792.47265625" charge="1" ion="y6" responses="207.493275422436" signaltonoises="3.77332596318138" noises="11.9020445707031" />
            <fragment mz="1004.6251220703125" charge="1" ion="y8" responses="155.177984663733" signaltonoises="8.97875767793569" noises="4.17519467016927" />
            <fragment mz="905.55670166015625" charge="1" ion="y7" responses="0" signaltonoises="1" noises="9.89785144570667" />
            <fragment mz="522.23236083984375" charge="1" ion="b4" responses="0" signaltonoises="1" noises="23.9202848712951" />
            <fragment mz="261.61981201171875" charge="2" ion="b4" responses="38.8406232744973" signaltonoises="330.484680254878" noises="0.0499810909090909" />
            <fragment mz="409.14828491210938" charge="1" ion="b3" responses="635.356892002143" signaltonoises="7.40329043073848" noises="14.8855380864849" />
          </peptide>
        </decoy>
      </peptide>
      <peptide id="sp|O14647|CHD2_HUMAN.KDKEGDKER.2.0.4598.False" updatedrts="50.1529518155366" scores="5642240.28319803" fdr="1" recomputedscores="-1.79267173788792" predictedrts="51.933773397482" irts="50.1648203860021" pwhh="7.748886256566311">
        <fragment mz="673.3151245" charge="1" ion="b6" responses="695.502891752347" signaltonoises="3.71763933722558" noises="27.9681591971224" />
        <fragment mz="861.4424438" charge="1" ion="y7" responses="23789.9527877136" signaltonoises="50.0644264469505" noises="37.5867386012313" />
        <fragment mz="274.1453552" charge="2" ion="y4" responses="662.973190950639" signaltonoises="7.33522846800357" noises="12.9542540701332" />
        <fragment mz="547.2834473" charge="1" ion="y4" responses="0" signaltonoises="1" noises="34.3679815641059" />
        <fragment mz="129.1022339" charge="1" ion="b1" responses="1766.64527145528" signaltonoises="3.5390595772674" noises="119.800497662307" />
        <fragment mz="244.1291809" charge="1" ion="b2" responses="1250.73485261823" signaltonoises="4.79376957107725" noises="36.0672400958586" />
        <decoy>
          <peptide id="sp|O14647|CHD2_HUMAN.EKDGEKDKR.2.0.4598.True" updatedrts="51.6976889254712" scores="95488426.3383792" fdr="0.642857142857143" recomputedscores="-0.70136751733723" predictedrts="51.933773397482" irts="51.6969433644776" pwhh="6.9170836347745652">
            <fragment mz="687.330810546875" charge="1" ion="b6" responses="450.102529508713" signaltonoises="6.12737942373747" noises="26.5197974772735" />
            <fragment mz="847.42681884765625" charge="1" ion="y7" responses="0" signaltonoises="1" noises="32.7420298730797" />
            <fragment mz="273.67153930664063" charge="2" ion="y4" responses="0" signaltonoises="1" noises="0.090508978528056" />
            <fragment mz="546.3358154296875" charge="1" ion="y4" responses="477.949377465264" signaltonoises="4.14503967659257" noises="18.0840625242357" />
            <fragment mz="130.04986572265625" charge="1" ion="b1" responses="1961.87380333735" signaltonoises="13.4513615982456" noises="19.4472147961103" />
            <fragment mz="258.14483642578125" charge="1" ion="b2" responses="11316.6416525703" signaltonoises="18.7051585218705" noises="42.6532746149722" />
          </peptide>
        </decoy>
      </peptide>
      <peptide id="sp|O14647|CHD2_HUMAN.SIPVDPEEK.2.0.1645.False" updatedrts="49.0325596309048" scores="27846.9268808105" fdr="1" recomputedscores="-8.70175504447945" predictedrts="48.7804537809813" irts="49.0535771848522" pwhh="9.91803144191917">
        <fragment mz="813.3988647" charge="1" ion="y7" responses="7081.44846494669" signaltonoises="23.6783495563165" noises="23.473627665492" />
        <fragment mz="738.3668213" charge="1" ion="b7" responses="0" signaltonoises="1" noises="27.6009342479226" />
        <fragment mz="201.1233673" charge="1" ion="b2" responses="119735.947102104" signaltonoises="67.3935440126363" noises="96.4210969841877" />
        <fragment mz="147.1128082" charge="1" ion="y1" responses="48930.8982590326" signaltonoises="36.8374405123311" noises="70.2495572106751" />
        <fragment mz="507.2611084" charge="2" ion="y9" responses="0" signaltonoises="1" noises="36.5366562470138" />
        <decoy>
          <peptide id="sp|O14647|CHD2_HUMAN.EEPDVPISK.2.0.1645.True" updatedrts="48.7943990722855" scores="7369426.1991127" fdr="1" recomputedscores="-6.29068074692642" predictedrts="48.7804537809813" irts="48.8173614157868" pwhh="9.3450030248423275">
            <fragment mz="755.4298095703125" charge="1" ion="y7" responses="12125.0374076847" signaltonoises="34.3164744881494" noises="22.3893797674253" />
            <fragment mz="780.37744140625" charge="1" ion="b7" responses="530.518140336605" signaltonoises="4.7897428305439" noises="24.3281231933271" />
            <fragment mz="259.09246826171875" charge="1" ion="b2" responses="1918.70806054345" signaltonoises="10.48307858275" noises="22.8339686576432" />
            <fragment mz="147.11280822753906" charge="1" ion="y1" responses="0" signaltonoises="1" noises="70.2496184598971" />
            <fragment mz="507.2611083984375" charge="2" ion="y9" responses="537.765690943409" signaltonoises="5.15256083779479" noises="32.4069667012467" />
          </peptide>
        </decoy>
      </peptide>
    </protein>
    <protein id="sp|O75947|ATP5H_HUMAN">
      <peptide id="sp|O75947|ATP5H_HUMAN.NLIPFDQMTIEDLNEAFPETK.3.0.9913.False" updatedrts="84.9938760950549" scores="1509864690.77074" fdr="0.131037064769749" recomputedscores="0.619695720333553" predictedrts="85.2495962708747" irts="84.721238003388" pwhh="11.395918453596879">
        <fragment mz="621.3242798" charge="1" ion="y5" responses="1305.59523719921" signaltonoises="15.3066389231255" noises="9.28843456967041" />
        <fragment mz="692.3613892" charge="1" ion="y6" responses="496.224697317986" signaltonoises="7.90558493819134" noises="10.3043113848749" />
        <fragment mz="474.2558289" charge="1" ion="y4" responses="7245.07078184342" signaltonoises="34.7548030532445" noises="10.1956854603786" />
        <fragment mz="341.2183228" charge="1" ion="b3" responses="4000.60800083495" signaltonoises="27.4616352480724" noises="9.62973183735847" />
        <fragment mz="248.1604767" charge="1" ion="y2" responses="1778.89693089509" signaltonoises="28.0400141356388" noises="4.9951830634622" />
        <fragment mz="147.1128082" charge="1" ion="y1" responses="172.37760712523" signaltonoises="3.64203774493084" noises="18.6668115683466" />
        <decoy>
          <peptide id="sp|O75947|ATP5H_HUMAN.TEPFAENLDEITMQDFPILNK.3.0.9913.True" updatedrts="85.0521061288839" scores="23349408.0811466" fdr="0.940279542566709" recomputedscores="-1.19096643316011" predictedrts="85.2495962708747" irts="84.7789925379901" pwhh="6.6800613758577772">
            <fragment mz="584.37664794921875" charge="1" ion="y5" responses="38.8406232744911" signaltonoises="7.87982469202481" noises="2.0962376059709" />
            <fragment mz="731.445068359375" charge="1" ion="y6" responses="205.223931706407" signaltonoises="13.8334203718557" noises="2.62118432723957" />
            <fragment mz="487.3238525390625" charge="1" ion="y4" responses="184.77627401331" signaltonoises="17.8633769946348" noises="1.87622477971876" />
            <fragment mz="328.15029907226563" charge="1" ion="b3" responses="777.163298748526" signaltonoises="11.294785197023" noises="6.54520373064836" />
            <fragment mz="261.15573120117188" charge="1" ion="y2" responses="240.288155250387" signaltonoises="5.32377958976641" noises="12.2400352796235" />
            <fragment mz="147.11280822753906" charge="1" ion="y1" responses="0" signaltonoises="1" noises="15.9641016415813" />
          </peptide>
        </decoy>
      </peptide>
      <peptide id="sp|O75947|ATP5H_HUMAN.NLIPFDQ[Dea]MTIEDLNEAFPETK.3.0.9888.False" updatedrts="87.0227114121153" scores="1678903213.28801" fdr="0.135276532137519" recomputedscores="0.604631067137386" predictedrts="85.3929972655942" irts="86.7335061031311" pwhh="1.6710650298155127">
        <fragment mz="1163.557861" charge="1" ion="y10" responses="0" signaltonoises="1" noises="6.73810795035639" />
        <fragment mz="692.3613892" charge="1" ion="y6" responses="227.038462724729" signaltonoises="5.36521532427455" noises="12.1450234567611" />
        <fragment mz="474.2558289" charge="1" ion="y4" responses="153.742428682344" signaltonoises="4.34921893211249" noises="10.2356969369943" />
        <fragment mz="341.2183228" charge="1" ion="b3" responses="91.5956810851154" signaltonoises="3.07229111804916" noises="8.7124130533218" />
        <fragment mz="248.1604767" charge="1" ion="y2" responses="75.0913654277253" signaltonoises="5.43550274329639" noises="5.1154617986664" />
        <fragment mz="147.1128082" charge="1" ion="y1" responses="0" signaltonoises="1" noises="14.3090166218954" />
        <decoy>
          <peptide id="sp|O75947|ATP5H_HUMAN.TEPFAENLDEITMQ[Dea]DFPILNK.3.0.9888.True" updatedrts="83.6686704312011" scores="5117169.84690623" fdr="1" recomputedscores="-3.06236648321676" predictedrts="85.3929972655942" irts="83.4068538044597" pwhh="4.3148505936476962">
            <fragment mz="1207.602783203125" charge="1" ion="y10" responses="92.29356734894" signaltonoises="3.59155170872383" noises="8.36132568925852" />
            <fragment mz="731.445068359375" charge="1" ion="y6" responses="161.243478577401" signaltonoises="17.3400581971592" noises="2.841083393087" />
            <fragment mz="487.3238525390625" charge="1" ion="y4" responses="0" signaltonoises="1" noises="1.72716622046653" />
            <fragment mz="328.15029907226563" charge="1" ion="b3" responses="138.311881791078" signaltonoises="5.19292220044824" noises="7.0624470168212" />
            <fragment mz="261.15573120117188" charge="1" ion="y2" responses="186.150323983815" signaltonoises="3.37148452938708" noises="10.4112367494985" />
            <fragment mz="147.11280822753906" charge="1" ion="y1" responses="689.561077673643" signaltonoises="7.7745229708848" noises="13.9298939460923" />
          </peptide>
        </decoy>
      </peptide>
      <peptide id="sp|O75947|ATP5H_HUMAN.TIDWVAFAEIIPQNQK.3.0.5307.False" updatedrts="82.2694731654741" scores="241826735.133958" fdr="0.555257870060281" recomputedscores="-0.527621971315023" predictedrts="82.0135813749893" irts="82.0190822098929" pwhh="2.6572516310436813">
        <fragment mz="727.409729" charge="1" ion="y6" responses="6392.92876587869" signaltonoises="11.9452719094531" noises="41.6045994591304" />
        <fragment mz="969.536377" charge="1" ion="y8" responses="160.136959145518" signaltonoises="4.25685423157581" noises="7.02385959943151" />
        <fragment mz="1033.498901" charge="1" ion="b9" responses="379.7919185727" signaltonoises="6.82845913600721" noises="10.3947881289688" />
        <fragment mz="614.3256226" charge="1" ion="y5" responses="528.931971342647" signaltonoises="7.27966803014356" noises="15.4020207119741" />
        <fragment mz="302.1569519" charge="3" ion="b8" responses="521.690059715398" signaltonoises="10.996258861434" noises="11.3372092481628" />
        <fragment mz="345.1711731" charge="3" ion="b9" responses="124.275008768082" signaltonoises="3.47656663339969" noises="9.69191433646168" />
        <decoy>
          <peptide id="sp|O75947|ATP5H_HUMAN.QNQPIIEAFAVWDITK.3.0.5307.True" updatedrts="82.3226829084384" scores="5964374.24930111" fdr="1" recomputedscores="-2.13556139737408" predictedrts="82.0135813749893" irts="82.0718574487022" pwhh="6.1324844285713223">
            <fragment mz="761.419189453125" charge="1" ion="y6" responses="305.697742674635" signaltonoises="5.43222637336318" noises="10.597310707039" />
            <fragment mz="979.52471923828125" charge="1" ion="y8" responses="10401.728734529" signaltonoises="56.3529968742161" noises="11.6514542830105" />
            <fragment mz="1041.536376953125" charge="1" ion="b9" responses="231.70199985031" signaltonoises="4.49086473623005" noises="8.87895400303878" />
            <fragment mz="662.350830078125" charge="1" ion="y5" responses="306.958777746938" signaltonoises="5.86331503774895" noises="14.1363153491319" />
            <fragment mz="298.8275146484375" charge="3" ion="b8" responses="0" signaltonoises="1" noises="0.0499810909090909" />
            <fragment mz="347.85031127929688" charge="3" ion="b9" responses="0" signaltonoises="1" noises="0.0499810909090909" />
          </peptide>
        </decoy>
      </peptide>
    </protein>
    <protein id="sp|P09493|TPM1_HUMAN">
      <peptide id="sp|P09493|TPM1_HUMAN.HIAEDADRKYEEVAR.4.1.False" updatedrts="24.3247728247468" scores="24803013.8993709" fdr="0.831453432162424" recomputedscores="-1.01219308351363" predictedrts="25.0824891438797" irts="24.5475510982579" pwhh="3.2277172835836176">
        <fragment mz="908.4220581" charge="1" ion="b8" responses="0" signaltonoises="1" noises="1.36539852347618" />
        <fragment mz="603.3096924" charge="1" ion="y5" responses="127.957387313196" signaltonoises="4.55211832442106" noises="11.0144725127212" />
        <fragment mz="1236.633179" charge="1" ion="y10" responses="77.6906205037882" signaltonoises="330.484685288153" noises="0.0499810909090909" />
        <fragment mz="1050.569092" charge="1" ion="y8" responses="0" signaltonoises="1" noises="0.0499810909090909" />
        <fragment mz="1165.596069" charge="1" ion="y9" responses="77.7027744927467" signaltonoises="330.484685288153" noises="0.0499810909090909" />
        <fragment mz="766.3729858" charge="1" ion="y6" responses="716.549904866018" signaltonoises="19.3824030124687" noises="6.55300146170483" />
        <decoy>
          <peptide id="sp|P09493|TPM1_HUMAN.AVEEYKRDADEAIHR.4.1.True" updatedrts="24.6867220368011" scores="271449365.780716" fdr="0.303073119039209" recomputedscores="0.0417791779601559" predictedrts="25.0824891438797" irts="24.9065446779829" pwhh="3.8800923491082315">
            <fragment mz="991.48431396484375" charge="1" ion="b8" responses="38.7987418818968" signaltonoises="118.341572139823" noises="0.139532060721635" />
            <fragment mz="625.34161376953125" charge="1" ion="y5" responses="545.214061746103" signaltonoises="15.7263955863358" noises="4.76992985060582" />
            <fragment mz="1210.628662109375" charge="1" ion="y10" responses="0" signaltonoises="1" noises="0.0499810909090909" />
            <fragment mz="926.4326171875" charge="1" ion="y8" responses="79.1376755984424" signaltonoises="7.26305482135179" noises="2.58768691578239" />
            <fragment mz="1082.53369140625" charge="1" ion="y9" responses="62.7191182049341" signaltonoises="269.251839894354" noises="0.06134771450024" />
            <fragment mz="740.36859130859375" charge="1" ion="y6" responses="0" signaltonoises="1" noises="4.44388444713846" />
          </peptide>
        </decoy>
      </peptide>
      <peptide id="sp|P09493|TPM1_HUMAN.HIAED[KXX]ADRKYEEVAR.4.0.9997.False" updatedrts="25.6253709254273" scores="196629623.197797" fdr="0.419744563341388" recomputedscores="-0.194623296837466" predictedrts="25.1626335935054" irts="25.8375286763188" pwhh="8.2154999224059466">
        <fragment mz="1050.569092" charge="1" ion="y8" responses="553.48141165124" signaltonoises="908.772967975089" noises="0.0772449651615972" />
        <fragment mz="1236.633179" charge="1" ion="y10" responses="0" signaltonoises="1" noises="0.0499810909090909" />
        <fragment mz="894.4679565" charge="1" ion="y7" responses="3866.93769795181" signaltonoises="110.815739674707" noises="2.41245871819512" />
        <fragment mz="1074.4729" charge="1" ion="b9" responses="731.438412038037" signaltonoises="1149.11985880797" noises="0.0499810909090909" />
        <fragment mz="766.3729858" charge="1" ion="y6" responses="9436.00813604959" signaltonoises="68.1504387024228" noises="8.05708308052774" />
        <fragment mz="1165.596069" charge="1" ion="y9" responses="0" signaltonoises="1" noises="0.0499810909090909" />
        <decoy>
          <peptide id="sp|P09493|TPM1_HUMAN.AVEEYKRDAD[KXX]EAIHR.4.0.9997.True" updatedrts="25.3942200374331" scores="134650544.148491" fdr="0.485879550867642" recomputedscores="-0.359064130995911" predictedrts="25.1626335935054" irts="25.6082653377783" pwhh="3.7906649715513336">
            <fragment mz="964.38848876953125" charge="1" ion="y8" responses="116.43611153453" signaltonoises="319.564196828056" noises="0.103358374380391" />
            <fragment mz="1248.5845947265625" charge="1" ion="y10" responses="79.7780550272536" signaltonoises="660.969360244834" noises="0.0499810909090909" />
            <fragment mz="849.361572265625" charge="1" ion="y7" responses="161.592131763523" signaltonoises="15.687901354755" noises="2.99013594732362" />
            <fragment mz="1062.521484375" charge="1" ion="b9" responses="0" signaltonoises="1" noises="0.0499810909090909" />
            <fragment mz="778.324462890625" charge="1" ion="y6" responses="0" signaltonoises="1" noises="0.188664655253803" />
            <fragment mz="1120.4896240234375" charge="1" ion="y9" responses="77.6743625637159" signaltonoises="378.860324855637" noises="0.0871909673955873" />
          </peptide>
        </decoy>
      </peptide>
      <peptide id="sp|P09493|TPM1_HUMAN.KLVIIESDLER.3.0.9903.False" updatedrts="44.0463184809592" scores="61041207296872.4" fdr="0" recomputedscores="4.94464130767523" predictedrts="44.3701800330958" irts="44.1080530610904" pwhh="6.157302532087626">
        <fragment mz="454.3387756" charge="1" ion="b4" responses="56929.948404296" signaltonoises="207.235125629626" noises="21.7479816307423" />
        <fragment mz="567.4228516" charge="1" ion="b5" responses="34671.0365631671" signaltonoises="250.859393778281" noises="12.8745072355499" />
        <fragment mz="532.272522" charge="1" ion="y4" responses="9307.36351812532" signaltonoises="18.8749148776205" noises="42.7844825933609" />
        <fragment mz="696.4654541" charge="1" ion="b6" responses="4729.16834359554" signaltonoises="51.1631273363223" noises="7.98776232600282" />
        <fragment mz="619.3045654" charge="1" ion="y5" responses="0" signaltonoises="1" noises="25.844583435648" />
        <fragment mz="417.2456055" charge="1" ion="y3" responses="24719.1671932039" signaltonoises="48.6620814947397" noises="40.4038687857581" />
        <decoy>
          <peptide id="sp|P09493|TPM1_HUMAN.ELDSEIIVLKR.3.0.9903.True" updatedrts="43.4562744708557" scores="39489992.1799051" fdr="0.959164292497626" recomputedscores="-1.22431796091585" predictedrts="44.3701800330958" irts="43.5228272771189" pwhh="16.406571878536226">
            <fragment mz="445.19290161132813" charge="1" ion="b4" responses="380.696839554012" signaltonoises="5.49688900039208" noises="25.5834821648433" />
            <fragment mz="574.2354736328125" charge="1" ion="b5" responses="158.851020377638" signaltonoises="3.18813997077321" noises="16.6116704603351" />
            <fragment mz="515.36639404296875" charge="1" ion="y4" responses="280.641531833029" signaltonoises="8.51884852063336" noises="10.5678336076408" />
            <fragment mz="687.319580078125" charge="1" ion="b6" responses="1433.37360337049" signaltonoises="12.1735429655977" noises="18.0652342969064" />
            <fragment mz="628.450439453125" charge="1" ion="y5" responses="202.821578428898" signaltonoises="16.3091199852336" noises="1.18022026663529" />
            <fragment mz="416.2979736328125" charge="1" ion="y3" responses="8912.86877121713" signaltonoises="19.5324015216721" noises="18.3432135150524" />
          </peptide>
        </decoy>
      </peptide>
      <peptide id="sp|P09493|TPM1_HUMAN.KLVIIES[Dhy]DLER.3.0.9721.False" updatedrts="44.0458150657719" scores="75214129135622.1" fdr="0" recomputedscores="5.03531762440346" predictedrts="44.3459925208738" irts="44.1075537567291" pwhh="6.157302532087626">
        <fragment mz="454.3387756" charge="1" ion="b4" responses="56929.948404296" signaltonoises="200.308324799296" noises="22.5000419226385" />
        <fragment mz="567.4228516" charge="1" ion="b5" responses="34671.0365631671" signaltonoises="255.790390717371" noises="12.6263190389849" />
        <fragment mz="532.272522" charge="1" ion="y4" responses="9307.36351812532" signaltonoises="18.8749148776205" noises="42.7844825933609" />
        <fragment mz="696.4654541" charge="1" ion="b6" responses="4729.16834359554" signaltonoises="51.3038152512761" noises="7.96585788047011" />
        <fragment mz="417.2456055" charge="1" ion="y3" responses="22918.8615807384" signaltonoises="46.6286496668086" noises="41.4182866395006" />
        <fragment mz="348.7363586" charge="2" ion="b6" responses="2186.95299449173" signaltonoises="86.9120309273883" noises="2.71529006735759" />
        <decoy>
          <peptide id="sp|P09493|TPM1_HUMAN.ELDS[Dhy]EIIVLKR.3.0.9721.True" updatedrts="45.3026209184763" scores="54906121.9647516" fdr="0.671056964109318" recomputedscores="-0.73813915777058" predictedrts="44.3459925208738" irts="45.354096688874" pwhh="8.2173495655083961">
            <fragment mz="427.18234252929688" charge="1" ion="b4" responses="1215.91685442671" signaltonoises="6.97717858143891" noises="29.6040600298604" />
            <fragment mz="556.22491455078125" charge="1" ion="b5" responses="398.351664988887" signaltonoises="5.71617582977792" noises="14.4191621269479" />
            <fragment mz="515.36639404296875" charge="1" ion="y4" responses="135.045976122064" signaltonoises="3.71924913989264" noises="8.77800601897545" />
            <fragment mz="669.30902099609375" charge="1" ion="b6" responses="0" signaltonoises="1" noises="25.5100969015614" />
            <fragment mz="416.2979736328125" charge="1" ion="y3" responses="1897.35913685796" signaltonoises="9.45264682015091" noises="19.6970824023465" />
            <fragment mz="335.15814208984375" charge="2" ion="b6" responses="431.238082234174" signaltonoises="3.89154041706888" noises="21.4029334657519" />
          </peptide>
        </decoy>
      </peptide>
      <peptide id="sp|P09493|TPM1_HUMAN.HIAE[CAM]D[Dhy]ADRKYEEVAR.4.0.334.False" updatedrts="25.6253709254273" scores="2171031710.30212" fdr="0.0866896816263905" recomputedscores="0.848393923034857" predictedrts="25.1302693107908" irts="25.8375286763188" pwhh="6.342196329211446">
        <fragment mz="766.3729858" charge="1" ion="y6" responses="9436.00813604959" signaltonoises="68.5139701230945" noises="8.01433263337848" />
        <fragment mz="603.3096924" charge="1" ion="y5" responses="15192.1241980342" signaltonoises="120.46182967618" noises="9.94040432366339" />
        <fragment mz="894.4679565" charge="1" ion="y7" responses="3866.93769795181" signaltonoises="109.80912803352" noises="2.43457353754671" />
        <fragment mz="1236.633179" charge="1" ion="y10" responses="0" signaltonoises="1" noises="0.0499810909090909" />
        <fragment mz="525.788147" charge="2" ion="y8" responses="8338.62067969658" signaltonoises="244.071648099751" noises="2.69395537177249" />
        <fragment mz="508.2514343" charge="1" ion="b4" responses="0" signaltonoises="1" noises="9.20125407836382" />
```
